## Supplementary material for "How a pathogenic mutation impairs Hsp60 functional dynamics from monomeric to fully assembled states": Input scripts and videos: F_WT_ASPASH.top (part 63 of 163)

```
      84 1535712 1535706      84 1535712 1535709      83 1535718 1535715      84
 1535721 1535715      84 1535721 1535718      83 1535727 1535724      84 1535730
 1535724      84 1535730 1535727      83 1535736 1535733      84 1535739 1535733
      84 1535739 1535736      83 1535745 1535742      84 1535748 1535742      84
 1535748 1535745      83 1535754 1535751      84 1535757 1535751      84 1535757
 1535754      83 1535763 1535760      84 1535766 1535760      84 1535766 1535763
      83 1535772 1535769      84 1535775 1535769      84 1535775 1535772      83
 1535781 1535778      84 1535784 1535778      84 1535784 1535781      83 1535790
 1535787      84 1535793 1535787      84 1535793 1535790      83 1535799 1535796
      84 1535802 1535796      84 1535802 1535799      83 1535808 1535805      84
 1535811 1535805      84 1535811 1535808      83 1535817 1535814      84 1535820
 1535814      84 1535820 1535817      83 1535826 1535823      84 1535829 1535823
      84 1535829 1535826      83 1535835 1535832      84 1535838 1535832      84
 1535838 1535835      83 1535844 1535841      84 1535847 1535841      84 1535847
 1535844      83 1535853 1535850      84 1535856 1535850      84 1535856 1535853
      83 1535862 1535859      84 1535865 1535859      84 1535865 1535862      83
 1535871 1535868      84 1535874 1535868      84 1535874 1535871      83 1535880
 1535877      84 1535883 1535877      84 1535883 1535880      83 1535889 1535886
      84 1535892 1535886      84 1535892 1535889      83 1535898 1535895      84
 1535901 1535895      84 1535901 1535898      83 1535907 1535904      84 1535910
 1535904      84 1535910 1535907      83 1535916 1535913      84 1535919 1535913
      84 1535919 1535916      83 1535925 1535922      84 1535928 1535922      84
 1535928 1535925      83 1535934 1535931      84 1535937 1535931      84 1535937
 1535934      83 1535943 1535940      84 1535946 1535940      84 1535946 1535943
      83 1535952 1535949      84 1535955 1535949      84 1535955 1535952      83
 1535961 1535958      84 1535964 1535958      84 1535964 1535961      83 1535970
 1535967      84 1535973 1535967      84 1535973 1535970      83 1535979 1535976
      84 1535982 1535976      84 1535982 1535979      83 1535988 1535985      84
 1535991 1535985      84 1535991 1535988      83 1535997 1535994      84 1536000
 1535994      84 1536000 1535997      83 1536006 1536003      84 1536009 1536003
      84 1536009 1536006      83 1536015 1536012      84 1536018 1536012      84
 1536018 1536015      83 1536024 1536021      84 1536027 1536021      84 1536027
 1536024      83 1536033 1536030      84 1536036 1536030      84 1536036 1536033
      83 1536042 1536039      84 1536045 1536039      84 1536045 1536042      83
 1536051 1536048      84 1536054 1536048      84 1536054 1536051      83 1536060
 1536057      84 1536063 1536057      84 1536063 1536060      83 1536069 1536066
      84 1536072 1536066      84 1536072 1536069      83 1536078 1536075      84
 1536081 1536075      84 1536081 1536078      83 1536087 1536084      84 1536090
 1536084      84 1536090 1536087      83 1536096 1536093      84 1536099 1536093
      84 1536099 1536096      83 1536105 1536102      84 1536108 1536102      84
 1536108 1536105      83 1536114 1536111      84 1536117 1536111      84 1536117
 1536114      83 1536123 1536120      84 1536126 1536120      84 1536126 1536123
      83 1536132 1536129      84 1536135 1536129      84 1536135 1536132      83
 1536141 1536138      84 1536144 1536138      84 1536144 1536141      83 1536150
 1536147      84 1536153 1536147      84 1536153 1536150      83 1536159 1536156
      84 1536162 1536156      84 1536162 1536159      83 1536168 1536165      84
 1536171 1536165      84 1536171 1536168      83 1536177 1536174      84 1536180
 1536174      84 1536180 1536177      83 1536186 1536183      84 1536189 1536183
      84 1536189 1536186      83 1536195 1536192      84 1536198 1536192      84
 1536198 1536195      83 1536204 1536201      84 1536207 1536201      84 1536207
 1536204      83 1536213 1536210      84 1536216 1536210      84 1536216 1536213
      83 1536222 1536219      84 1536225 1536219      84 1536225 1536222      83
 1536231 1536228      84 1536234 1536228      84 1536234 1536231      83 1536240
 1536237      84 1536243 1536237      84 1536243 1536240      83 1536249 1536246
      84 1536252 1536246      84 1536252 1536249      83 1536258 1536255      84
 1536261 1536255      84 1536261 1536258      83 1536267 1536264      84 1536270
 1536264      84 1536270 1536267      83 1536276 1536273      84 1536279 1536273
      84 1536279 1536276      83 1536285 1536282      84 1536288 1536282      84
 1536288 1536285      83 1536294 1536291      84 1536297 1536291      84 1536297
 1536294      83 1536303 1536300      84 1536306 1536300      84 1536306 1536303
      83 1536312 1536309      84 1536315 1536309      84 1536315 1536312      83
 1536321 1536318      84 1536324 1536318      84 1536324 1536321      83 1536330
 1536327      84 1536333 1536327      84 1536333 1536330      83 1536339 1536336
      84 1536342 1536336      84 1536342 1536339      83 1536348 1536345      84
 1536351 1536345      84 1536351 1536348      83 1536357 1536354      84 1536360
 1536354      84 1536360 1536357      83 1536366 1536363      84 1536369 1536363
      84 1536369 1536366      83 1536375 1536372      84 1536378 1536372      84
 1536378 1536375      83 1536384 1536381      84 1536387 1536381      84 1536387
 1536384      83 1536393 1536390      84 1536396 1536390      84 1536396 1536393
      83 1536402 1536399      84 1536405 1536399      84 1536405 1536402      83
 1536411 1536408      84 1536414 1536408      84 1536414 1536411      83 1536420
 1536417      84 1536423 1536417      84 1536423 1536420      83 1536429 1536426
      84 1536432 1536426      84 1536432 1536429      83 1536438 1536435      84
 1536441 1536435      84 1536441 1536438      83 1536447 1536444      84 1536450
 1536444      84 1536450 1536447      83 1536456 1536453      84 1536459 1536453
      84 1536459 1536456      83 1536465 1536462      84 1536468 1536462      84
 1536468 1536465      83 1536474 1536471      84 1536477 1536471      84 1536477
 1536474      83 1536483 1536480      84 1536486 1536480      84 1536486 1536483
      83 1536492 1536489      84 1536495 1536489      84 1536495 1536492      83
 1536501 1536498      84 1536504 1536498      84 1536504 1536501      83 1536510
 1536507      84 1536513 1536507      84 1536513 1536510      83 1536519 1536516
      84 1536522 1536516      84 1536522 1536519      83 1536528 1536525      84
 1536531 1536525      84 1536531 1536528      83 1536537 1536534      84 1536540
 1536534      84 1536540 1536537      83 1536546 1536543      84 1536549 1536543
      84 1536549 1536546      83 1536555 1536552      84 1536558 1536552      84
 1536558 1536555      83 1536564 1536561      84 1536567 1536561      84 1536567
 1536564      83 1536573 1536570      84 1536576 1536570      84 1536576 1536573
      83 1536582 1536579      84 1536585 1536579      84 1536585 1536582      83
 1536591 1536588      84 1536594 1536588      84 1536594 1536591      83 1536600
 1536597      84 1536603 1536597      84 1536603 1536600      83 1536609 1536606
      84 1536612 1536606      84 1536612 1536609      83 1536618 1536615      84
 1536621 1536615      84 1536621 1536618      83 1536627 1536624      84 1536630
 1536624      84 1536630 1536627      83 1536636 1536633      84 1536639 1536633
      84 1536639 1536636      83 1536645 1536642      84 1536648 1536642      84
 1536648 1536645      83 1536654 1536651      84 1536657 1536651      84 1536657
 1536654      83 1536663 1536660      84 1536666 1536660      84 1536666 1536663
      83 1536672 1536669      84 1536675 1536669      84 1536675 1536672      83
 1536681 1536678      84 1536684 1536678      84 1536684 1536681      83 1536690
 1536687      84 1536693 1536687      84 1536693 1536690      83 1536699 1536696
      84 1536702 1536696      84 1536702 1536699      83 1536708 1536705      84
 1536711 1536705      84 1536711 1536708      83 1536717 1536714      84 1536720
 1536714      84 1536720 1536717      83 1536726 1536723      84 1536729 1536723
      84 1536729 1536726      83 1536735 1536732      84 1536738 1536732      84
 1536738 1536735      83 1536744 1536741      84 1536747 1536741      84 1536747
 1536744      83 1536753 1536750      84 1536756 1536750      84 1536756 1536753
      83 1536762 1536759      84 1536765 1536759      84 1536765 1536762      83
 1536771 1536768      84 1536774 1536768      84 1536774 1536771      83 1536780
 1536777      84 1536783 1536777      84 1536783 1536780      83 1536789 1536786
      84 1536792 1536786      84 1536792 1536789      83 1536798 1536795      84
 1536801 1536795      84 1536801 1536798      83 1536807 1536804      84 1536810
 1536804      84 1536810 1536807      83 1536816 1536813      84 1536819 1536813
      84 1536819 1536816      83 1536825 1536822      84 1536828 1536822      84
 1536828 1536825      83 1536834 1536831      84 1536837 1536831      84 1536837
 1536834      83 1536843 1536840      84 1536846 1536840      84 1536846 1536843
      83 1536852 1536849      84 1536855 1536849      84 1536855 1536852      83
 1536861 1536858      84 1536864 1536858      84 1536864 1536861      83 1536870
 1536867      84 1536873 1536867      84 1536873 1536870      83 1536879 1536876
      84 1536882 1536876      84 1536882 1536879      83 1536888 1536885      84
 1536891 1536885      84 1536891 1536888      83 1536897 1536894      84 1536900
 1536894      84 1536900 1536897      83 1536906 1536903      84 1536909 1536903
      84 1536909 1536906      83 1536915 1536912      84 1536918 1536912      84
 1536918 1536915      83 1536924 1536921      84 1536927 1536921      84 1536927
 1536924      83 1536933 1536930      84 1536936 1536930      84 1536936 1536933
      83 1536942 1536939      84 1536945 1536939      84 1536945 1536942      83
 1536951 1536948      84 1536954 1536948      84 1536954 1536951      83 1536960
 1536957      84 1536963 1536957      84 1536963 1536960      83 1536969 1536966
      84 1536972 1536966      84 1536972 1536969      83 1536978 1536975      84
 1536981 1536975      84 1536981 1536978      83 1536987 1536984      84 1536990
 1536984      84 1536990 1536987      83 1536996 1536993      84 1536999 1536993
      84 1536999 1536996      83 1537005 1537002      84 1537008 1537002      84
 1537008 1537005      83 1537014 1537011      84 1537017 1537011      84 1537017
 1537014      83 1537023 1537020      84 1537026 1537020      84 1537026 1537023
      83 1537032 1537029      84 1537035 1537029      84 1537035 1537032      83
 1537041 1537038      84 1537044 1537038      84 1537044 1537041      83 1537050
 1537047      84 1537053 1537047      84 1537053 1537050      83 1537059 1537056
      84 1537062 1537056      84 1537062 1537059      83 1537068 1537065      84
 1537071 1537065      84 1537071 1537068      83 1537077 1537074      84 1537080
 1537074      84 1537080 1537077      83 1537086 1537083      84 1537089 1537083
      84 1537089 1537086      83 1537095 1537092      84 1537098 1537092      84
 1537098 1537095      83 1537104 1537101      84 1537107 1537101      84 1537107
 1537104      83 1537113 1537110      84 1537116 1537110      84 1537116 1537113
      83 1537122 1537119      84 1537125 1537119      84 1537125 1537122      83
 1537131 1537128      84 1537134 1537128      84 1537134 1537131      83 1537140
 1537137      84 1537143 1537137      84 1537143 1537140      83 1537149 1537146
      84 1537152 1537146      84 1537152 1537149      83 1537158 1537155      84
 1537161 1537155      84 1537161 1537158      83 1537167 1537164      84 1537170
 1537164      84 1537170 1537167      83 1537176 1537173      84 1537179 1537173
      84 1537179 1537176      83 1537185 1537182      84 1537188 1537182      84
 1537188 1537185      83 1537194 1537191      84 1537197 1537191      84 1537197
 1537194      83 1537203 1537200      84 1537206 1537200      84 1537206 1537203
      83 1537212 1537209      84 1537215 1537209      84 1537215 1537212      83
 1537221 1537218      84 1537224 1537218      84 1537224 1537221      83 1537230
 1537227      84 1537233 1537227      84 1537233 1537230      83 1537239 1537236
      84 1537242 1537236      84 1537242 1537239      83 1537248 1537245      84
 1537251 1537245      84 1537251 1537248      83 1537257 1537254      84 1537260
 1537254      84 1537260 1537257      83 1537266 1537263      84 1537269 1537263
      84 1537269 1537266      83 1537275 1537272      84 1537278 1537272      84
 1537278 1537275      83 1537284 1537281      84 1537287 1537281      84 1537287
 1537284      83 1537293 1537290      84 1537296 1537290      84 1537296 1537293
      83 1537302 1537299      84 1537305 1537299      84 1537305 1537302      83
 1537311 1537308      84 1537314 1537308      84 1537314 1537311      83 1537320
 1537317      84 1537323 1537317      84 1537323 1537320      83 1537329 1537326
      84 1537332 1537326      84 1537332 1537329      83 1537338 1537335      84
 1537341 1537335      84 1537341 1537338      83 1537347 1537344      84 1537350
 1537344      84 1537350 1537347      83 1537356 1537353      84 1537359 1537353
      84 1537359 1537356      83 1537365 1537362      84 1537368 1537362      84
 1537368 1537365      83 1537374 1537371      84 1537377 1537371      84 1537377
 1537374      83 1537383 1537380      84 1537386 1537380      84 1537386 1537383
      83 1537392 1537389      84 1537395 1537389      84 1537395 1537392      83
 1537401 1537398      84 1537404 1537398      84 1537404 1537401      83 1537410
 1537407      84 1537413 1537407      84 1537413 1537410      83 1537419 1537416
      84 1537422 1537416      84 1537422 1537419      83 1537428 1537425      84
 1537431 1537425      84 1537431 1537428      83 1537437 1537434      84 1537440
 1537434      84 1537440 1537437      83 1537446 1537443      84 1537449 1537443
      84 1537449 1537446      83 1537455 1537452      84 1537458 1537452      84
 1537458 1537455      83 1537464 1537461      84 1537467 1537461      84 1537467
 1537464      83 1537473 1537470      84 1537476 1537470      84 1537476 1537473
      83 1537482 1537479      84 1537485 1537479      84 1537485 1537482      83
 1537491 1537488      84 1537494 1537488      84 1537494 1537491      83 1537500
 1537497      84 1537503 1537497      84 1537503 1537500      83 1537509 1537506
      84 1537512 1537506      84 1537512 1537509      83 1537518 1537515      84
 1537521 1537515      84 1537521 1537518      83 1537527 1537524      84 1537530
 1537524      84 1537530 1537527      83 1537536 1537533      84 1537539 1537533
      84 1537539 1537536      83 1537545 1537542      84 1537548 1537542      84
 1537548 1537545      83 1537554 1537551      84 1537557 1537551      84 1537557
 1537554      83 1537563 1537560      84 1537566 1537560      84 1537566 1537563
      83 1537572 1537569      84 1537575 1537569      84 1537575 1537572      83
 1537581 1537578      84 1537584 1537578      84 1537584 1537581      83 1537590
 1537587      84 1537593 1537587      84 1537593 1537590      83 1537599 1537596
      84 1537602 1537596      84 1537602 1537599      83 1537608 1537605      84
 1537611 1537605      84 1537611 1537608      83 1537617 1537614      84 1537620
 1537614      84 1537620 1537617      83 1537626 1537623      84 1537629 1537623
      84 1537629 1537626      83 1537635 1537632      84 1537638 1537632      84
 1537638 1537635      83 1537644 1537641      84 1537647 1537641      84 1537647
 1537644      83 1537653 1537650      84 1537656 1537650      84 1537656 1537653
      83 1537662 1537659      84 1537665 1537659      84 1537665 1537662      83
 1537671 1537668      84 1537674 1537668      84 1537674 1537671      83 1537680
 1537677      84 1537683 1537677      84 1537683 1537680      83 1537689 1537686
      84 1537692 1537686      84 1537692 1537689      83 1537698 1537695      84
 1537701 1537695      84 1537701 1537698      83 1537707 1537704      84 1537710
 1537704      84 1537710 1537707      83 1537716 1537713      84 1537719 1537713
      84 1537719 1537716      83 1537725 1537722      84 1537728 1537722      84
 1537728 1537725      83 1537734 1537731      84 1537737 1537731      84 1537737
 1537734      83 1537743 1537740      84 1537746 1537740      84 1537746 1537743
      83 1537752 1537749      84 1537755 1537749      84 1537755 1537752      83
 1537761 1537758      84 1537764 1537758      84 1537764 1537761      83 1537770
 1537767      84 1537773 1537767      84 1537773 1537770      83 1537779 1537776
      84 1537782 1537776      84 1537782 1537779      83 1537788 1537785      84
 1537791 1537785      84 1537791 1537788      83 1537797 1537794      84 1537800
 1537794      84 1537800 1537797      83 1537806 1537803      84 1537809 1537803
      84 1537809 1537806      83 1537815 1537812      84 1537818 1537812      84
 1537818 1537815      83 1537824 1537821      84 1537827 1537821      84 1537827
 1537824      83 1537833 1537830      84 1537836 1537830      84 1537836 1537833
      83 1537842 1537839      84 1537845 1537839      84 1537845 1537842      83
 1537851 1537848      84 1537854 1537848      84 1537854 1537851      83 1537860
 1537857      84 1537863 1537857      84 1537863 1537860      83 1537869 1537866
      84 1537872 1537866      84 1537872 1537869      83 1537878 1537875      84
 1537881 1537875      84 1537881 1537878      83 1537887 1537884      84 1537890
 1537884      84 1537890 1537887      83 1537896 1537893      84 1537899 1537893
      84 1537899 1537896      83 1537905 1537902      84 1537908 1537902      84
 1537908 1537905      83 1537914 1537911      84 1537917 1537911      84 1537917
 1537914      83 1537923 1537920      84 1537926 1537920      84 1537926 1537923
      83 1537932 1537929      84 1537935 1537929      84 1537935 1537932      83
 1537941 1537938      84 1537944 1537938      84 1537944 1537941      83 1537950
 1537947      84 1537953 1537947      84 1537953 1537950      83 1537959 1537956
      84 1537962 1537956      84 1537962 1537959      83 1537968 1537965      84
 1537971 1537965      84 1537971 1537968      83 1537977 1537974      84 1537980
 1537974      84 1537980 1537977      83 1537986 1537983      84 1537989 1537983
      84 1537989 1537986      83 1537995 1537992      84 1537998 1537992      84
 1537998 1537995      83 1538004 1538001      84 1538007 1538001      84 1538007
 1538004      83 1538013 1538010      84 1538016 1538010      84 1538016 1538013
      83 1538022 1538019      84 1538025 1538019      84 1538025 1538022      83
 1538031 1538028      84 1538034 1538028      84 1538034 1538031      83 1538040
 1538037      84 1538043 1538037      84 1538043 1538040      83 1538049 1538046
      84 1538052 1538046      84 1538052 1538049      83 1538058 1538055      84
 1538061 1538055      84 1538061 1538058      83 1538067 1538064      84 1538070
 1538064      84 1538070 1538067      83 1538076 1538073      84 1538079 1538073
      84 1538079 1538076      83 1538085 1538082      84 1538088 1538082      84
 1538088 1538085      83 1538094 1538091      84 1538097 1538091      84 1538097
 1538094      83 1538103 1538100      84 1538106 1538100      84 1538106 1538103
      83 1538112 1538109      84 1538115 1538109      84 1538115 1538112      83
 1538121 1538118      84 1538124 1538118      84 1538124 1538121      83 1538130
 1538127      84 1538133 1538127      84 1538133 1538130      83 1538139 1538136
      84 1538142 1538136      84 1538142 1538139      83 1538148 1538145      84
 1538151 1538145      84 1538151 1538148      83 1538157 1538154      84 1538160
 1538154      84 1538160 1538157      83 1538166 1538163      84 1538169 1538163
      84 1538169 1538166      83 1538175 1538172      84 1538178 1538172      84
 1538178 1538175      83 1538184 1538181      84 1538187 1538181      84 1538187
 1538184      83 1538193 1538190      84 1538196 1538190      84 1538196 1538193
      83 1538202 1538199      84 1538205 1538199      84 1538205 1538202      83
 1538211 1538208      84 1538214 1538208      84 1538214 1538211      83 1538220
 1538217      84 1538223 1538217      84 1538223 1538220      83 1538229 1538226
      84 1538232 1538226      84 1538232 1538229      83 1538238 1538235      84
 1538241 1538235      84 1538241 1538238      83 1538247 1538244      84 1538250
 1538244      84 1538250 1538247      83 1538256 1538253      84 1538259 1538253
      84 1538259 1538256      83 1538265 1538262      84 1538268 1538262      84
 1538268 1538265      83 1538274 1538271      84 1538277 1538271      84 1538277
 1538274      83 1538283 1538280      84 1538286 1538280      84 1538286 1538283
      83 1538292 1538289      84 1538295 1538289      84 1538295 1538292      83
 1538301 1538298      84 1538304 1538298      84 1538304 1538301      83 1538310
 1538307      84 1538313 1538307      84 1538313 1538310      83 1538319 1538316
      84 1538322 1538316      84 1538322 1538319      83 1538328 1538325      84
 1538331 1538325      84 1538331 1538328      83 1538337 1538334      84 1538340
 1538334      84 1538340 1538337      83 1538346 1538343      84 1538349 1538343
      84 1538349 1538346      83 1538355 1538352      84 1538358 1538352      84
 1538358 1538355      83 1538364 1538361      84 1538367 1538361      84 1538367
 1538364      83 1538373 1538370      84 1538376 1538370      84 1538376 1538373
      83 1538382 1538379      84 1538385 1538379      84 1538385 1538382      83
 1538391 1538388      84 1538394 1538388      84 1538394 1538391      83 1538400
 1538397      84 1538403 1538397      84 1538403 1538400      83 1538409 1538406
      84 1538412 1538406      84 1538412 1538409      83 1538418 1538415      84
 1538421 1538415      84 1538421 1538418      83 1538427 1538424      84 1538430
 1538424      84 1538430 1538427      83 1538436 1538433      84 1538439 1538433
      84 1538439 1538436      83 1538445 1538442      84 1538448 1538442      84
 1538448 1538445      83 1538454 1538451      84 1538457 1538451      84 1538457
 1538454      83 1538463 1538460      84 1538466 1538460      84 1538466 1538463
      83 1538472 1538469      84 1538475 1538469      84 1538475 1538472      83
 1538481 1538478      84 1538484 1538478      84 1538484 1538481      83 1538490
 1538487      84 1538493 1538487      84 1538493 1538490      83 1538499 1538496
      84 1538502 1538496      84 1538502 1538499      83 1538508 1538505      84
 1538511 1538505      84 1538511 1538508      83 1538517 1538514      84 1538520
 1538514      84 1538520 1538517      83 1538526 1538523      84 1538529 1538523
      84 1538529 1538526      83 1538535 1538532      84 1538538 1538532      84
 1538538 1538535      83 1538544 1538541      84 1538547 1538541      84 1538547
 1538544      83 1538553 1538550      84 1538556 1538550      84 1538556 1538553
      83 1538562 1538559      84 1538565 1538559      84 1538565 1538562      83
 1538571 1538568      84 1538574 1538568      84 1538574 1538571      83 1538580
 1538577      84 1538583 1538577      84 1538583 1538580      83 1538589 1538586
      84 1538592 1538586      84 1538592 1538589      83 1538598 1538595      84
 1538601 1538595      84 1538601 1538598      83 1538607 1538604      84 1538610
 1538604      84 1538610 1538607      83 1538616 1538613      84 1538619 1538613
      84 1538619 1538616      83 1538625 1538622      84 1538628 1538622      84
 1538628 1538625      83 1538634 1538631      84 1538637 1538631      84 1538637
 1538634      83 1538643 1538640      84 1538646 1538640      84 1538646 1538643
      83 1538652 1538649      84 1538655 1538649      84 1538655 1538652      83
 1538661 1538658      84 1538664 1538658      84 1538664 1538661      83 1538670
 1538667      84 1538673 1538667      84 1538673 1538670      83 1538679 1538676
      84 1538682 1538676      84 1538682 1538679      83 1538688 1538685      84
 1538691 1538685      84 1538691 1538688      83 1538697 1538694      84 1538700
 1538694      84 1538700 1538697      83 1538706 1538703      84 1538709 1538703
      84 1538709 1538706      83 1538715 1538712      84 1538718 1538712      84
 1538718 1538715      83 1538724 1538721      84 1538727 1538721      84 1538727
 1538724      83 1538733 1538730      84 1538736 1538730      84 1538736 1538733
      83 1538742 1538739      84 1538745 1538739      84 1538745 1538742      83
 1538751 1538748      84 1538754 1538748      84 1538754 1538751      83 1538760
 1538757      84 1538763 1538757      84 1538763 1538760      83 1538769 1538766
      84 1538772 1538766      84 1538772 1538769      83 1538778 1538775      84
 1538781 1538775      84 1538781 1538778      83 1538787 1538784      84 1538790
 1538784      84 1538790 1538787      83 1538796 1538793      84 1538799 1538793
      84 1538799 1538796      83 1538805 1538802      84 1538808 1538802      84
 1538808 1538805      83 1538814 1538811      84 1538817 1538811      84 1538817
 1538814      83 1538823 1538820      84 1538826 1538820      84 1538826 1538823
      83 1538832 1538829      84 1538835 1538829      84 1538835 1538832      83
 1538841 1538838      84 1538844 1538838      84 1538844 1538841      83 1538850
 1538847      84 1538853 1538847      84 1538853 1538850      83 1538859 1538856
      84 1538862 1538856      84 1538862 1538859      83 1538868 1538865      84
 1538871 1538865      84 1538871 1538868      83 1538877 1538874      84 1538880
 1538874      84 1538880 1538877      83 1538886 1538883      84 1538889 1538883
      84 1538889 1538886      83 1538895 1538892      84 1538898 1538892      84
 1538898 1538895      83 1538904 1538901      84 1538907 1538901      84 1538907
 1538904      83 1538913 1538910      84 1538916 1538910      84 1538916 1538913
      83 1538922 1538919      84 1538925 1538919      84 1538925 1538922      83
 1538931 1538928      84 1538934 1538928      84 1538934 1538931      83 1538940
 1538937      84 1538943 1538937      84 1538943 1538940      83 1538949 1538946
      84 1538952 1538946      84 1538952 1538949      83 1538958 1538955      84
 1538961 1538955      84 1538961 1538958      83 1538967 1538964      84 1538970
 1538964      84 1538970 1538967      83 1538976 1538973      84 1538979 1538973
      84 1538979 1538976      83 1538985 1538982      84 1538988 1538982      84
 1538988 1538985      83 1538994 1538991      84 1538997 1538991      84 1538997
 1538994      83 1539003 1539000      84 1539006 1539000      84 1539006 1539003
      83 1539012 1539009      84 1539015 1539009      84 1539015 1539012      83
 1539021 1539018      84 1539024 1539018      84 1539024 1539021      83 1539030
 1539027      84 1539033 1539027      84 1539033 1539030      83 1539039 1539036
      84 1539042 1539036      84 1539042 1539039      83 1539048 1539045      84
 1539051 1539045      84 1539051 1539048      83 1539057 1539054      84 1539060
 1539054      84 1539060 1539057      83 1539066 1539063      84 1539069 1539063
      84 1539069 1539066      83 1539075 1539072      84 1539078 1539072      84
 1539078 1539075      83 1539084 1539081      84 1539087 1539081      84 1539087
 1539084      83 1539093 1539090      84 1539096 1539090      84 1539096 1539093
      83 1539102 1539099      84 1539105 1539099      84 1539105 1539102      83
 1539111 1539108      84 1539114 1539108      84 1539114 1539111      83 1539120
 1539117      84 1539123 1539117      84 1539123 1539120      83 1539129 1539126
      84 1539132 1539126      84 1539132 1539129      83 1539138 1539135      84
 1539141 1539135      84 1539141 1539138      83 1539147 1539144      84 1539150
 1539144      84 1539150 1539147      83 1539156 1539153      84 1539159 1539153
      84 1539159 1539156      83 1539165 1539162      84 1539168 1539162      84
 1539168 1539165      83 1539174 1539171      84 1539177 1539171      84 1539177
 1539174      83 1539183 1539180      84 1539186 1539180      84 1539186 1539183
      83 1539192 1539189      84 1539195 1539189      84 1539195 1539192      83
 1539201 1539198      84 1539204 1539198      84 1539204 1539201      83 1539210
 1539207      84 1539213 1539207      84 1539213 1539210      83 1539219 1539216
      84 1539222 1539216      84 1539222 1539219      83 1539228 1539225      84
 1539231 1539225      84 1539231 1539228      83 1539237 1539234      84 1539240
 1539234      84 1539240 1539237      83 1539246 1539243      84 1539249 1539243
      84 1539249 1539246      83 1539255 1539252      84 1539258 1539252      84
 1539258 1539255      83 1539264 1539261      84 1539267 1539261      84 1539267
 1539264      83 1539273 1539270      84 1539276 1539270      84 1539276 1539273
      83 1539282 1539279      84 1539285 1539279      84 1539285 1539282      83
 1539291 1539288      84 1539294 1539288      84 1539294 1539291      83 1539300
 1539297      84 1539303 1539297      84 1539303 1539300      83 1539309 1539306
      84 1539312 1539306      84 1539312 1539309      83 1539318 1539315      84
 1539321 1539315      84 1539321 1539318      83 1539327 1539324      84 1539330
 1539324      84 1539330 1539327      83 1539336 1539333      84 1539339 1539333
      84 1539339 1539336      83 1539345 1539342      84 1539348 1539342      84
 1539348 1539345      83 1539354 1539351      84 1539357 1539351      84 1539357
 1539354      83 1539363 1539360      84 1539366 1539360      84 1539366 1539363
      83 1539372 1539369      84 1539375 1539369      84 1539375 1539372      83
 1539381 1539378      84 1539384 1539378      84 1539384 1539381      83 1539390
 1539387      84 1539393 1539387      84 1539393 1539390      83 1539399 1539396
      84 1539402 1539396      84 1539402 1539399      83 1539408 1539405      84
 1539411 1539405      84 1539411 1539408      83 1539417 1539414      84 1539420
 1539414      84 1539420 1539417      83 1539426 1539423      84 1539429 1539423
      84 1539429 1539426      83 1539435 1539432      84 1539438 1539432      84
 1539438 1539435      83 1539444 1539441      84 1539447 1539441      84 1539447
 1539444      83 1539453 1539450      84 1539456 1539450      84 1539456 1539453
      83 1539462 1539459      84 1539465 1539459      84 1539465 1539462      83
 1539471 1539468      84 1539474 1539468      84 1539474 1539471      83 1539480
 1539477      84 1539483 1539477      84 1539483 1539480      83 1539489 1539486
      84 1539492 1539486      84 1539492 1539489      83 1539498 1539495      84
 1539501 1539495      84 1539501 1539498      83 1539507 1539504      84 1539510
 1539504      84 1539510 1539507      83 1539516 1539513      84 1539519 1539513
      84 1539519 1539516      83 1539525 1539522      84 1539528 1539522      84
 1539528 1539525      83 1539534 1539531      84 1539537 1539531      84 1539537
 1539534      83 1539543 1539540      84 1539546 1539540      84 1539546 1539543
      83 1539552 1539549      84 1539555 1539549      84 1539555 1539552      83
 1539561 1539558      84 1539564 1539558      84 1539564 1539561      83 1539570
 1539567      84 1539573 1539567      84 1539573 1539570      83 1539579 1539576
      84 1539582 1539576      84 1539582 1539579      83 1539588 1539585      84
 1539591 1539585      84 1539591 1539588      83 1539597 1539594      84 1539600
 1539594      84 1539600 1539597      83 1539606 1539603      84 1539609 1539603
      84 1539609 1539606      83 1539615 1539612      84 1539618 1539612      84
 1539618 1539615      83 1539624 1539621      84 1539627 1539621      84 1539627
 1539624      83 1539633 1539630      84 1539636 1539630      84 1539636 1539633
      83 1539642 1539639      84 1539645 1539639      84 1539645 1539642      83
 1539651 1539648      84 1539654 1539648      84 1539654 1539651      83 1539660
 1539657      84 1539663 1539657      84 1539663 1539660      83 1539669 1539666
      84 1539672 1539666      84 1539672 1539669      83 1539678 1539675      84
 1539681 1539675      84 1539681 1539678      83 1539687 1539684      84 1539690
 1539684      84 1539690 1539687      83 1539696 1539693      84 1539699 1539693
      84 1539699 1539696      83 1539705 1539702      84 1539708 1539702      84
 1539708 1539705      83 1539714 1539711      84 1539717 1539711      84 1539717
 1539714      83 1539723 1539720      84 1539726 1539720      84 1539726 1539723
      83 1539732 1539729      84 1539735 1539729      84 1539735 1539732      83
 1539741 1539738      84 1539744 1539738      84 1539744 1539741      83 1539750
 1539747      84 1539753 1539747      84 1539753 1539750      83 1539759 1539756
      84 1539762 1539756      84 1539762 1539759      83 1539768 1539765      84
 1539771 1539765      84 1539771 1539768      83 1539777 1539774      84 1539780
 1539774      84 1539780 1539777      83 1539786 1539783      84 1539789 1539783
      84 1539789 1539786      83 1539795 1539792      84 1539798 1539792      84
 1539798 1539795      83 1539804 1539801      84 1539807 1539801      84 1539807
 1539804      83 1539813 1539810      84 1539816 1539810      84 1539816 1539813
      83 1539822 1539819      84 1539825 1539819      84 1539825 1539822      83
 1539831 1539828      84 1539834 1539828      84 1539834 1539831      83 1539840
 1539837      84 1539843 1539837      84 1539843 1539840      83 1539849 1539846
      84 1539852 1539846      84 1539852 1539849      83 1539858 1539855      84
 1539861 1539855      84 1539861 1539858      83 1539867 1539864      84 1539870
 1539864      84 1539870 1539867      83 1539876 1539873      84 1539879 1539873
      84 1539879 1539876      83 1539885 1539882      84 1539888 1539882      84
 1539888 1539885      83 1539894 1539891      84 1539897 1539891      84 1539897
 1539894      83 1539903 1539900      84 1539906 1539900      84 1539906 1539903
      83 1539912 1539909      84 1539915 1539909      84 1539915 1539912      83
 1539921 1539918      84 1539924 1539918      84 1539924 1539921      83 1539930
 1539927      84 1539933 1539927      84 1539933 1539930      83 1539939 1539936
      84 1539942 1539936      84 1539942 1539939      83 1539948 1539945      84
 1539951 1539945      84 1539951 1539948      83 1539957 1539954      84 1539960
 1539954      84 1539960 1539957      83 1539966 1539963      84 1539969 1539963
      84 1539969 1539966      83 1539975 1539972      84 1539978 1539972      84
 1539978 1539975      83 1539984 1539981      84 1539987 1539981      84 1539987
 1539984      83 1539993 1539990      84 1539996 1539990      84 1539996 1539993
      83 1540002 1539999      84 1540005 1539999      84 1540005 1540002      83
 1540011 1540008      84 1540014 1540008      84 1540014 1540011      83 1540020
 1540017      84 1540023 1540017      84 1540023 1540020      83 1540029 1540026
      84 1540032 1540026      84 1540032 1540029      83 1540038 1540035      84
 1540041 1540035      84 1540041 1540038      83 1540047 1540044      84 1540050
 1540044      84 1540050 1540047      83 1540056 1540053      84 1540059 1540053
      84 1540059 1540056      83 1540065 1540062      84 1540068 1540062      84
 1540068 1540065      83 1540074 1540071      84 1540077 1540071      84 1540077
 1540074      83 1540083 1540080      84 1540086 1540080      84 1540086 1540083
      83 1540092 1540089      84 1540095 1540089      84 1540095 1540092      83
 1540101 1540098      84 1540104 1540098      84 1540104 1540101      83 1540110
 1540107      84 1540113 1540107      84 1540113 1540110      83 1540119 1540116
      84 1540122 1540116      84 1540122 1540119      83 1540128 1540125      84
 1540131 1540125      84 1540131 1540128      83 1540137 1540134      84 1540140
 1540134      84 1540140 1540137      83 1540146 1540143      84 1540149 1540143
      84 1540149 1540146      83 1540155 1540152      84 1540158 1540152      84
 1540158 1540155      83 1540164 1540161      84 1540167 1540161      84 1540167
 1540164      83 1540173 1540170      84 1540176 1540170      84 1540176 1540173
      83 1540182 1540179      84 1540185 1540179      84 1540185 1540182      83
 1540191 1540188      84 1540194 1540188      84 1540194 1540191      83 1540200
 1540197      84 1540203 1540197      84 1540203 1540200      83 1540209 1540206
      84 1540212 1540206      84 1540212 1540209      83 1540218 1540215      84
 1540221 1540215      84 1540221 1540218      83 1540227 1540224      84 1540230
 1540224      84 1540230 1540227      83 1540236 1540233      84 1540239 1540233
      84 1540239 1540236      83 1540245 1540242      84 1540248 1540242      84
 1540248 1540245      83 1540254 1540251      84 1540257 1540251      84 1540257
 1540254      83 1540263 1540260      84 1540266 1540260      84 1540266 1540263
      83 1540272 1540269      84 1540275 1540269      84 1540275 1540272      83
 1540281 1540278      84 1540284 1540278      84 1540284 1540281      83 1540290
 1540287      84 1540293 1540287      84 1540293 1540290      83 1540299 1540296
      84 1540302 1540296      84 1540302 1540299      83 1540308 1540305      84
 1540311 1540305      84 1540311 1540308      83 1540317 1540314      84 1540320
 1540314      84 1540320 1540317      83 1540326 1540323      84 1540329 1540323
      84 1540329 1540326      83 1540335 1540332      84 1540338 1540332      84
 1540338 1540335      83 1540344 1540341      84 1540347 1540341      84 1540347
 1540344      83 1540353 1540350      84 1540356 1540350      84 1540356 1540353
      83 1540362 1540359      84 1540365 1540359      84 1540365 1540362      83
 1540371 1540368      84 1540374 1540368      84 1540374 1540371      83 1540380
 1540377      84 1540383 1540377      84 1540383 1540380      83 1540389 1540386
      84 1540392 1540386      84 1540392 1540389      83 1540398 1540395      84
 1540401 1540395      84 1540401 1540398      83 1540407 1540404      84 1540410
 1540404      84 1540410 1540407      83 1540416 1540413      84 1540419 1540413
      84 1540419 1540416      83 1540425 1540422      84 1540428 1540422      84
 1540428 1540425      83 1540434 1540431      84 1540437 1540431      84 1540437
 1540434      83 1540443 1540440      84 1540446 1540440      84 1540446 1540443
      83 1540452 1540449      84 1540455 1540449      84 1540455 1540452      83
 1540461 1540458      84 1540464 1540458      84 1540464 1540461      83 1540470
 1540467      84 1540473 1540467      84 1540473 1540470      83 1540479 1540476
      84 1540482 1540476      84 1540482 1540479      83 1540488 1540485      84
 1540491 1540485      84 1540491 1540488      83 1540497 1540494      84 1540500
 1540494      84 1540500 1540497      83 1540506 1540503      84 1540509 1540503
      84 1540509 1540506      83 1540515 1540512      84 1540518 1540512      84
 1540518 1540515      83 1540524 1540521      84 1540527 1540521      84 1540527
 1540524      83 1540533 1540530      84 1540536 1540530      84 1540536 1540533
      83 1540542 1540539      84 1540545 1540539      84 1540545 1540542      83
 1540551 1540548      84 1540554 1540548      84 1540554 1540551      83 1540560
 1540557      84 1540563 1540557      84 1540563 1540560      83 1540569 1540566
      84 1540572 1540566      84 1540572 1540569      83 1540578 1540575      84
 1540581 1540575      84 1540581 1540578      83 1540587 1540584      84 1540590
 1540584      84 1540590 1540587      83 1540596 1540593      84 1540599 1540593
      84 1540599 1540596      83 1540605 1540602      84 1540608 1540602      84
 1540608 1540605      83 1540614 1540611      84 1540617 1540611      84 1540617
 1540614      83 1540623 1540620      84 1540626 1540620      84 1540626 1540623
      83 1540632 1540629      84 1540635 1540629      84 1540635 1540632      83
 1540641 1540638      84 1540644 1540638      84 1540644 1540641      83 1540650
 1540647      84 1540653 1540647      84 1540653 1540650      83 1540659 1540656
      84 1540662 1540656      84 1540662 1540659      83 1540668 1540665      84
 1540671 1540665      84 1540671 1540668      83 1540677 1540674      84 1540680
 1540674      84 1540680 1540677      83 1540686 1540683      84 1540689 1540683
      84 1540689 1540686      83 1540695 1540692      84 1540698 1540692      84
 1540698 1540695      83 1540704 1540701      84 1540707 1540701      84 1540707
 1540704      83 1540713 1540710      84 1540716 1540710      84 1540716 1540713
      83 1540722 1540719      84 1540725 1540719      84 1540725 1540722      83
 1540731 1540728      84 1540734 1540728      84 1540734 1540731      83 1540740
 1540737      84 1540743 1540737      84 1540743 1540740      83 1540749 1540746
      84 1540752 1540746      84 1540752 1540749      83 1540758 1540755      84
 1540761 1540755      84 1540761 1540758      83 1540767 1540764      84 1540770
 1540764      84 1540770 1540767      83 1540776 1540773      84 1540779 1540773
      84 1540779 1540776      83 1540785 1540782      84 1540788 1540782      84
 1540788 1540785      83 1540794 1540791      84 1540797 1540791      84 1540797
 1540794      83 1540803 1540800      84 1540806 1540800      84 1540806 1540803
      83 1540812 1540809      84 1540815 1540809      84 1540815 1540812      83
 1540821 1540818      84 1540824 1540818      84 1540824 1540821      83 1540830
 1540827      84 1540833 1540827      84 1540833 1540830      83 1540839 1540836
      84 1540842 1540836      84 1540842 1540839      83 1540848 1540845      84
 1540851 1540845      84 1540851 1540848      83 1540857 1540854      84 1540860
 1540854      84 1540860 1540857      83 1540866 1540863      84 1540869 1540863
      84 1540869 1540866      83 1540875 1540872      84 1540878 1540872      84
 1540878 1540875      83 1540884 1540881      84 1540887 1540881      84 1540887
 1540884      83 1540893 1540890      84 1540896 1540890      84 1540896 1540893
      83 1540902 1540899      84 1540905 1540899      84 1540905 1540902      83
 1540911 1540908      84 1540914 1540908      84 1540914 1540911      83 1540920
 1540917      84 1540923 1540917      84 1540923 1540920      83 1540929 1540926
      84 1540932 1540926      84 1540932 1540929      83 1540938 1540935      84
 1540941 1540935      84 1540941 1540938      83 1540947 1540944      84 1540950
 1540944      84 1540950 1540947      83 1540956 1540953      84 1540959 1540953
      84 1540959 1540956      83 1540965 1540962      84 1540968 1540962      84
 1540968 1540965      83 1540974 1540971      84 1540977 1540971      84 1540977
 1540974      83 1540983 1540980      84 1540986 1540980      84 1540986 1540983
      83 1540992 1540989      84 1540995 1540989      84 1540995 1540992      83
 1541001 1540998      84 1541004 1540998      84 1541004 1541001      83 1541010
 1541007      84 1541013 1541007      84 1541013 1541010      83 1541019 1541016
      84 1541022 1541016      84 1541022 1541019      83 1541028 1541025      84
 1541031 1541025      84 1541031 1541028      83 1541037 1541034      84 1541040
 1541034      84 1541040 1541037      83 1541046 1541043      84 1541049 1541043
      84 1541049 1541046      83 1541055 1541052      84 1541058 1541052      84
 1541058 1541055      83 1541064 1541061      84 1541067 1541061      84 1541067
 1541064      83 1541073 1541070      84 1541076 1541070      84 1541076 1541073
      83 1541082 1541079      84 1541085 1541079      84 1541085 1541082      83
 1541091 1541088      84 1541094 1541088      84 1541094 1541091      83 1541100
 1541097      84 1541103 1541097      84 1541103 1541100      83 1541109 1541106
      84 1541112 1541106      84 1541112 1541109      83 1541118 1541115      84
 1541121 1541115      84 1541121 1541118      83 1541127 1541124      84 1541130
 1541124      84 1541130 1541127      83 1541136 1541133      84 1541139 1541133
      84 1541139 1541136      83 1541145 1541142      84 1541148 1541142      84
 1541148 1541145      83 1541154 1541151      84 1541157 1541151      84 1541157
 1541154      83 1541163 1541160      84 1541166 1541160      84 1541166 1541163
      83 1541172 1541169      84 1541175 1541169      84 1541175 1541172      83
 1541181 1541178      84 1541184 1541178      84 1541184 1541181      83 1541190
 1541187      84 1541193 1541187      84 1541193 1541190      83 1541199 1541196
      84 1541202 1541196      84 1541202 1541199      83 1541208 1541205      84
 1541211 1541205      84 1541211 1541208      83 1541217 1541214      84 1541220
 1541214      84 1541220 1541217      83 1541226 1541223      84 1541229 1541223
      84 1541229 1541226      83 1541235 1541232      84 1541238 1541232      84
 1541238 1541235      83 1541244 1541241      84 1541247 1541241      84 1541247
 1541244      83 1541253 1541250      84 1541256 1541250      84 1541256 1541253
      83 1541262 1541259      84 1541265 1541259      84 1541265 1541262      83
 1541271 1541268      84 1541274 1541268      84 1541274 1541271      83 1541280
 1541277      84 1541283 1541277      84 1541283 1541280      83 1541289 1541286
      84 1541292 1541286      84 1541292 1541289      83 1541298 1541295      84
 1541301 1541295      84 1541301 1541298      83 1541307 1541304      84 1541310
 1541304      84 1541310 1541307      83 1541316 1541313      84 1541319 1541313
      84 1541319 1541316      83 1541325 1541322      84 1541328 1541322      84
 1541328 1541325      83 1541334 1541331      84 1541337 1541331      84 1541337
 1541334      83 1541343 1541340      84 1541346 1541340      84 1541346 1541343
      83 1541352 1541349      84 1541355 1541349      84 1541355 1541352      83
 1541361 1541358      84 1541364 1541358      84 1541364 1541361      83 1541370
 1541367      84 1541373 1541367      84 1541373 1541370      83 1541379 1541376
      84 1541382 1541376      84 1541382 1541379      83 1541388 1541385      84
 1541391 1541385      84 1541391 1541388      83 1541397 1541394      84 1541400
 1541394      84 1541400 1541397      83 1541406 1541403      84 1541409 1541403
      84 1541409 1541406      83 1541415 1541412      84 1541418 1541412      84
 1541418 1541415      83 1541424 1541421      84 1541427 1541421      84 1541427
 1541424      83 1541433 1541430      84 1541436 1541430      84 1541436 1541433
      83 1541442 1541439      84 1541445 1541439      84 1541445 1541442      83
 1541451 1541448      84 1541454 1541448      84 1541454 1541451      83 1541460
 1541457      84 1541463 1541457      84 1541463 1541460      83 1541469 1541466
      84 1541472 1541466      84 1541472 1541469      83 1541478 1541475      84
 1541481 1541475      84 1541481 1541478      83 1541487 1541484      84 1541490
 1541484      84 1541490 1541487      83 1541496 1541493      84 1541499 1541493
      84 1541499 1541496      83 1541505 1541502      84 1541508 1541502      84
 1541508 1541505      83 1541514 1541511      84 1541517 1541511      84 1541517
 1541514      83 1541523 1541520      84 1541526 1541520      84 1541526 1541523
      83 1541532 1541529      84 1541535 1541529      84 1541535 1541532      83
 1541541 1541538      84 1541544 1541538      84 1541544 1541541      83 1541550
 1541547      84 1541553 1541547      84 1541553 1541550      83 1541559 1541556
      84 1541562 1541556      84 1541562 1541559      83 1541568 1541565      84
 1541571 1541565      84 1541571 1541568      83 1541577 1541574      84 1541580
 1541574      84 1541580 1541577      83 1541586 1541583      84 1541589 1541583
      84 1541589 1541586      83 1541595 1541592      84 1541598 1541592      84
 1541598 1541595      83 1541604 1541601      84 1541607 1541601      84 1541607
 1541604      83 1541613 1541610      84 1541616 1541610      84 1541616 1541613
      83 1541622 1541619      84 1541625 1541619      84 1541625 1541622      83
 1541631 1541628      84 1541634 1541628      84 1541634 1541631      83 1541640
 1541637      84 1541643 1541637      84 1541643 1541640      83 1541649 1541646
      84 1541652 1541646      84 1541652 1541649      83 1541658 1541655      84
 1541661 1541655      84 1541661 1541658      83 1541667 1541664      84 1541670
 1541664      84 1541670 1541667      83 1541676 1541673      84 1541679 1541673
      84 1541679 1541676      83 1541685 1541682      84 1541688 1541682      84
 1541688 1541685      83 1541694 1541691      84 1541697 1541691      84 1541697
 1541694      83 1541703 1541700      84 1541706 1541700      84 1541706 1541703
      83 1541712 1541709      84 1541715 1541709      84 1541715 1541712      83
 1541721 1541718      84 1541724 1541718      84 1541724 1541721      83 1541730
 1541727      84 1541733 1541727      84 1541733 1541730      83 1541739 1541736
      84 1541742 1541736      84 1541742 1541739      83 1541748 1541745      84
 1541751 1541745      84 1541751 1541748      83 1541757 1541754      84 1541760
 1541754      84 1541760 1541757      83 1541766 1541763      84 1541769 1541763
      84 1541769 1541766      83 1541775 1541772      84 1541778 1541772      84
 1541778 1541775      83 1541784 1541781      84 1541787 1541781      84 1541787
 1541784      83 1541793 1541790      84 1541796 1541790      84 1541796 1541793
      83 1541802 1541799      84 1541805 1541799      84 1541805 1541802      83
 1541811 1541808      84 1541814 1541808      84 1541814 1541811      83 1541820
 1541817      84 1541823 1541817      84 1541823 1541820      83 1541829 1541826
      84 1541832 1541826      84 1541832 1541829      83 1541838 1541835      84
 1541841 1541835      84 1541841 1541838      83 1541847 1541844      84 1541850
 1541844      84 1541850 1541847      83 1541856 1541853      84 1541859 1541853
      84 1541859 1541856      83 1541865 1541862      84 1541868 1541862      84
 1541868 1541865      83 1541874 1541871      84 1541877 1541871      84 1541877
 1541874      83 1541883 1541880      84 1541886 1541880      84 1541886 1541883
      83 1541892 1541889      84 1541895 1541889      84 1541895 1541892      83
 1541901 1541898      84 1541904 1541898      84 1541904 1541901      83 1541910
 1541907      84 1541913 1541907      84 1541913 1541910      83 1541919 1541916
      84 1541922 1541916      84 1541922 1541919      83 1541928 1541925      84
 1541931 1541925      84 1541931 1541928      83 1541937 1541934      84 1541940
 1541934      84 1541940 1541937      83 1541946 1541943      84 1541949 1541943
      84 1541949 1541946      83 1541955 1541952      84 1541958 1541952      84
 1541958 1541955      83 1541964 1541961      84 1541967 1541961      84 1541967
 1541964      83 1541973 1541970      84 1541976 1541970      84 1541976 1541973
      83 1541982 1541979      84 1541985 1541979      84 1541985 1541982      83
 1541991 1541988      84 1541994 1541988      84 1541994 1541991      83 1542000
 1541997      84 1542003 1541997      84 1542003 1542000      83 1542009 1542006
      84 1542012 1542006      84 1542012 1542009      83 1542018 1542015      84
 1542021 1542015      84 1542021 1542018      83 1542027 1542024      84 1542030
 1542024      84 1542030 1542027      83 1542036 1542033      84 1542039 1542033
      84 1542039 1542036      83 1542045 1542042      84 1542048 1542042      84
 1542048 1542045      83 1542054 1542051      84 1542057 1542051      84 1542057
 1542054      83 1542063 1542060      84 1542066 1542060      84 1542066 1542063
      83 1542072 1542069      84 1542075 1542069      84 1542075 1542072      83
 1542081 1542078      84 1542084 1542078      84 1542084 1542081      83 1542090
 1542087      84 1542093 1542087      84 1542093 1542090      83 1542099 1542096
      84 1542102 1542096      84 1542102 1542099      83 1542108 1542105      84
 1542111 1542105      84 1542111 1542108      83 1542117 1542114      84 1542120
 1542114      84 1542120 1542117      83 1542126 1542123      84 1542129 1542123
      84 1542129 1542126      83 1542135 1542132      84 1542138 1542132      84
 1542138 1542135      83 1542144 1542141      84 1542147 1542141      84 1542147
 1542144      83 1542153 1542150      84 1542156 1542150      84 1542156 1542153
      83 1542162 1542159      84 1542165 1542159      84 1542165 1542162      83
 1542171 1542168      84 1542174 1542168      84 1542174 1542171      83 1542180
 1542177      84 1542183 1542177      84 1542183 1542180      83 1542189 1542186
      84 1542192 1542186      84 1542192 1542189      83 1542198 1542195      84
 1542201 1542195      84 1542201 1542198      83 1542207 1542204      84 1542210
 1542204      84 1542210 1542207      83 1542216 1542213      84 1542219 1542213
      84 1542219 1542216      83 1542225 1542222      84 1542228 1542222      84
 1542228 1542225      83 1542234 1542231      84 1542237 1542231      84 1542237
 1542234      83 1542243 1542240      84 1542246 1542240      84 1542246 1542243
      83 1542252 1542249      84 1542255 1542249      84 1542255 1542252      83
 1542261 1542258      84 1542264 1542258      84 1542264 1542261      83 1542270
 1542267      84 1542273 1542267      84 1542273 1542270      83 1542279 1542276
      84 1542282 1542276      84 1542282 1542279      83 1542288 1542285      84
 1542291 1542285      84 1542291 1542288      83 1542297 1542294      84 1542300
 1542294      84 1542300 1542297      83 1542306 1542303      84 1542309 1542303
      84 1542309 1542306      83 1542315 1542312      84 1542318 1542312      84
 1542318 1542315      83 1542324 1542321      84 1542327 1542321      84 1542327
 1542324      83 1542333 1542330      84 1542336 1542330      84 1542336 1542333
      83 1542342 1542339      84 1542345 1542339      84 1542345 1542342      83
 1542351 1542348      84 1542354 1542348      84 1542354 1542351      83 1542360
 1542357      84 1542363 1542357      84 1542363 1542360      83 1542369 1542366
      84 1542372 1542366      84 1542372 1542369      83 1542378 1542375      84
 1542381 1542375      84 1542381 1542378      83 1542387 1542384      84 1542390
 1542384      84 1542390 1542387      83 1542396 1542393      84 1542399 1542393
      84 1542399 1542396      83 1542405 1542402      84 1542408 1542402      84
 1542408 1542405      83 1542414 1542411      84 1542417 1542411      84 1542417
 1542414      83 1542423 1542420      84 1542426 1542420      84 1542426 1542423
      83 1542432 1542429      84 1542435 1542429      84 1542435 1542432      83
 1542441 1542438      84 1542444 1542438      84 1542444 1542441      83 1542450
 1542447      84 1542453 1542447      84 1542453 1542450      83 1542459 1542456
      84 1542462 1542456      84 1542462 1542459      83 1542468 1542465      84
 1542471 1542465      84 1542471 1542468      83 1542477 1542474      84 1542480
 1542474      84 1542480 1542477      83 1542486 1542483      84 1542489 1542483
      84 1542489 1542486      83 1542495 1542492      84 1542498 1542492      84
 1542498 1542495      83 1542504 1542501      84 1542507 1542501      84 1542507
 1542504      83 1542513 1542510      84 1542516 1542510      84 1542516 1542513
      83 1542522 1542519      84 1542525 1542519      84 1542525 1542522      83
 1542531 1542528      84 1542534 1542528      84 1542534 1542531      83 1542540
 1542537      84 1542543 1542537      84 1542543 1542540      83 1542549 1542546
      84 1542552 1542546      84 1542552 1542549      83 1542558 1542555      84
 1542561 1542555      84 1542561 1542558      83 1542567 1542564      84 1542570
 1542564      84 1542570 1542567      83 1542576 1542573      84 1542579 1542573
      84 1542579 1542576      83 1542585 1542582      84 1542588 1542582      84
 1542588 1542585      83 1542594 1542591      84 1542597 1542591      84 1542597
 1542594      83 1542603 1542600      84 1542606 1542600      84 1542606 1542603
      83 1542612 1542609      84 1542615 1542609      84 1542615 1542612      83
 1542621 1542618      84 1542624 1542618      84 1542624 1542621      83 1542630
 1542627      84 1542633 1542627      84 1542633 1542630      83 1542639 1542636
      84 1542642 1542636      84 1542642 1542639      83 1542648 1542645      84
 1542651 1542645      84 1542651 1542648      83 1542657 1542654      84 1542660
 1542654      84 1542660 1542657      83 1542666 1542663      84 1542669 1542663
      84 1542669 1542666      83 1542675 1542672      84 1542678 1542672      84
 1542678 1542675      83 1542684 1542681      84 1542687 1542681      84 1542687
 1542684      83 1542693 1542690      84 1542696 1542690      84 1542696 1542693
      83 1542702 1542699      84 1542705 1542699      84 1542705 1542702      83
 1542711 1542708      84 1542714 1542708      84 1542714 1542711      83 1542720
 1542717      84 1542723 1542717      84 1542723 1542720      83 1542729 1542726
      84 1542732 1542726      84 1542732 1542729      83 1542738 1542735      84
 1542741 1542735      84 1542741 1542738      83 1542747 1542744      84 1542750
 1542744      84 1542750 1542747      83 1542756 1542753      84 1542759 1542753
      84 1542759 1542756      83 1542765 1542762      84 1542768 1542762      84
 1542768 1542765      83 1542774 1542771      84 1542777 1542771      84 1542777
 1542774      83 1542783 1542780      84 1542786 1542780      84 1542786 1542783
      83 1542792 1542789      84 1542795 1542789      84 1542795 1542792      83
 1542801 1542798      84 1542804 1542798      84 1542804 1542801      83 1542810
 1542807      84 1542813 1542807      84 1542813 1542810      83 1542819 1542816
      84 1542822 1542816      84 1542822 1542819      83 1542828 1542825      84
 1542831 1542825      84 1542831 1542828      83 1542837 1542834      84 1542840
 1542834      84 1542840 1542837      83 1542846 1542843      84 1542849 1542843
      84 1542849 1542846      83 1542855 1542852      84 1542858 1542852      84
 1542858 1542855      83 1542864 1542861      84 1542867 1542861      84 1542867
 1542864      83 1542873 1542870      84 1542876 1542870      84 1542876 1542873
      83 1542882 1542879      84 1542885 1542879      84 1542885 1542882      83
 1542891 1542888      84 1542894 1542888      84 1542894 1542891      83 1542900
 1542897      84 1542903 1542897      84 1542903 1542900      83 1542909 1542906
      84 1542912 1542906      84 1542912 1542909      83 1542918 1542915      84
 1542921 1542915      84 1542921 1542918      83 1542927 1542924      84 1542930
 1542924      84 1542930 1542927      83 1542936 1542933      84 1542939 1542933
      84 1542939 1542936      83 1542945 1542942      84 1542948 1542942      84
 1542948 1542945      83 1542954 1542951      84 1542957 1542951      84 1542957
 1542954      83 1542963 1542960      84 1542966 1542960      84 1542966 1542963
      83 1542972 1542969      84 1542975 1542969      84 1542975 1542972      83
 1542981 1542978      84 1542984 1542978      84 1542984 1542981      83 1542990
 1542987      84 1542993 1542987      84 1542993 1542990      83 1542999 1542996
      84 1543002 1542996      84 1543002 1542999      83 1543008 1543005      84
 1543011 1543005      84 1543011 1543008      83 1543017 1543014      84 1543020
 1543014      84 1543020 1543017      83 1543026 1543023      84 1543029 1543023
      84 1543029 1543026      83 1543035 1543032      84 1543038 1543032      84
 1543038 1543035      83 1543044 1543041      84 1543047 1543041      84 1543047
 1543044      83 1543053 1543050      84 1543056 1543050      84 1543056 1543053
      83 1543062 1543059      84 1543065 1543059      84 1543065 1543062      83
 1543071 1543068      84 1543074 1543068      84 1543074 1543071      83 1543080
 1543077      84 1543083 1543077      84 1543083 1543080      83 1543089 1543086
      84 1543092 1543086      84 1543092 1543089      83 1543098 1543095      84
 1543101 1543095      84 1543101 1543098      83 1543107 1543104      84 1543110
 1543104      84 1543110 1543107      83 1543116 1543113      84 1543119 1543113
      84 1543119 1543116      83 1543125 1543122      84 1543128 1543122      84
 1543128 1543125      83 1543134 1543131      84 1543137 1543131      84 1543137
 1543134      83 1543143 1543140      84 1543146 1543140      84 1543146 1543143
      83 1543152 1543149      84 1543155 1543149      84 1543155 1543152      83
 1543161 1543158      84 1543164 1543158      84 1543164 1543161      83 1543170
 1543167      84 1543173 1543167      84 1543173 1543170      83 1543179 1543176
      84 1543182 1543176      84 1543182 1543179      83 1543188 1543185      84
 1543191 1543185      84 1543191 1543188      83 1543197 1543194      84 1543200
 1543194      84 1543200 1543197      83 1543206 1543203      84 1543209 1543203
      84 1543209 1543206      83 1543215 1543212      84 1543218 1543212      84
 1543218 1543215      83 1543224 1543221      84 1543227 1543221      84 1543227
 1543224      83 1543233 1543230      84 1543236 1543230      84 1543236 1543233
      83 1543242 1543239      84 1543245 1543239      84 1543245 1543242      83
 1543251 1543248      84 1543254 1543248      84 1543254 1543251      83 1543260
 1543257      84 1543263 1543257      84 1543263 1543260      83 1543269 1543266
      84 1543272 1543266      84 1543272 1543269      83 1543278 1543275      84
 1543281 1543275      84 1543281 1543278      83 1543287 1543284      84 1543290
 1543284      84 1543290 1543287      83 1543296 1543293      84 1543299 1543293
      84 1543299 1543296      83 1543305 1543302      84 1543308 1543302      84
 1543308 1543305      83 1543314 1543311      84 1543317 1543311      84 1543317
 1543314      83 1543323 1543320      84 1543326 1543320      84 1543326 1543323
      83 1543332 1543329      84 1543335 1543329      84 1543335 1543332      83
 1543341 1543338      84 1543344 1543338      84 1543344 1543341      83 1543350
 1543347      84 1543353 1543347      84 1543353 1543350      83 1543359 1543356
      84 1543362 1543356      84 1543362 1543359      83 1543368 1543365      84
 1543371 1543365      84 1543371 1543368      83 1543377 1543374      84 1543380
 1543374      84 1543380 1543377      83 1543386 1543383      84 1543389 1543383
      84 1543389 1543386      83 1543395 1543392      84 1543398 1543392      84
 1543398 1543395      83 1543404 1543401      84 1543407 1543401      84 1543407
 1543404      83 1543413 1543410      84 1543416 1543410      84 1543416 1543413
      83 1543422 1543419      84 1543425 1543419      84 1543425 1543422      83
 1543431 1543428      84 1543434 1543428      84 1543434 1543431      83 1543440
 1543437      84 1543443 1543437      84 1543443 1543440      83 1543449 1543446
      84 1543452 1543446      84 1543452 1543449      83 1543458 1543455      84
 1543461 1543455      84 1543461 1543458      83 1543467 1543464      84 1543470
 1543464      84 1543470 1543467      83 1543476 1543473      84 1543479 1543473
      84 1543479 1543476      83 1543485 1543482      84 1543488 1543482      84
 1543488 1543485      83 1543494 1543491      84 1543497 1543491      84 1543497
 1543494      83 1543503 1543500      84 1543506 1543500      84 1543506 1543503
      83 1543512 1543509      84 1543515 1543509      84 1543515 1543512      83
 1543521 1543518      84 1543524 1543518      84 1543524 1543521      83 1543530
 1543527      84 1543533 1543527      84 1543533 1543530      83 1543539 1543536
      84 1543542 1543536      84 1543542 1543539      83 1543548 1543545      84
 1543551 1543545      84 1543551 1543548      83 1543557 1543554      84 1543560
 1543554      84 1543560 1543557      83 1543566 1543563      84 1543569 1543563
      84 1543569 1543566      83 1543575 1543572      84 1543578 1543572      84
 1543578 1543575      83 1543584 1543581      84 1543587 1543581      84 1543587
 1543584      83 1543593 1543590      84 1543596 1543590      84 1543596 1543593
      83 1543602 1543599      84 1543605 1543599      84 1543605 1543602      83
 1543611 1543608      84 1543614 1543608      84 1543614 1543611      83 1543620
 1543617      84 1543623 1543617      84 1543623 1543620      83 1543629 1543626
      84 1543632 1543626      84 1543632 1543629      83 1543638 1543635      84
 1543641 1543635      84 1543641 1543638      83 1543647 1543644      84 1543650
 1543644      84 1543650 1543647      83 1543656 1543653      84 1543659 1543653
      84 1543659 1543656      83 1543665 1543662      84 1543668 1543662      84
 1543668 1543665      83 1543674 1543671      84 1543677 1543671      84 1543677
 1543674      83 1543683 1543680      84 1543686 1543680      84 1543686 1543683
      83 1543692 1543689      84 1543695 1543689      84 1543695 1543692      83
 1543701 1543698      84 1543704 1543698      84 1543704 1543701      83 1543710
 1543707      84 1543713 1543707      84 1543713 1543710      83 1543719 1543716
      84 1543722 1543716      84 1543722 1543719      83 1543728 1543725      84
 1543731 1543725      84 1543731 1543728      83 1543737 1543734      84 1543740
 1543734      84 1543740 1543737      83 1543746 1543743      84 1543749 1543743
      84 1543749 1543746      83 1543755 1543752      84 1543758 1543752      84
 1543758 1543755      83 1543764 1543761      84 1543767 1543761      84 1543767
 1543764      83 1543773 1543770      84 1543776 1543770      84 1543776 1543773
      83 1543782 1543779      84 1543785 1543779      84 1543785 1543782      83
 1543791 1543788      84 1543794 1543788      84 1543794 1543791      83 1543800
 1543797      84 1543803 1543797      84 1543803 1543800      83 1543809 1543806
      84 1543812 1543806      84 1543812 1543809      83 1543818 1543815      84
 1543821 1543815      84 1543821 1543818      83 1543827 1543824      84 1543830
 1543824      84 1543830 1543827      83 1543836 1543833      84 1543839 1543833
      84 1543839 1543836      83 1543845 1543842      84 1543848 1543842      84
 1543848 1543845      83 1543854 1543851      84 1543857 1543851      84 1543857
 1543854      83 1543863 1543860      84 1543866 1543860      84 1543866 1543863
      83 1543872 1543869      84 1543875 1543869      84 1543875 1543872      83
 1543881 1543878      84 1543884 1543878      84 1543884 1543881      83 1543890
 1543887      84 1543893 1543887      84 1543893 1543890      83 1543899 1543896
      84 1543902 1543896      84 1543902 1543899      83 1543908 1543905      84
 1543911 1543905      84 1543911 1543908      83 1543917 1543914      84 1543920
 1543914      84 1543920 1543917      83 1543926 1543923      84 1543929 1543923
      84 1543929 1543926      83 1543935 1543932      84 1543938 1543932      84
 1543938 1543935      83 1543944 1543941      84 1543947 1543941      84 1543947
 1543944      83 1543953 1543950      84 1543956 1543950      84 1543956 1543953
      83 1543962 1543959      84 1543965 1543959      84 1543965 1543962      83
 1543971 1543968      84 1543974 1543968      84 1543974 1543971      83 1543980
 1543977      84 1543983 1543977      84 1543983 1543980      83 1543989 1543986
      84 1543992 1543986      84 1543992 1543989      83 1543998 1543995      84
 1544001 1543995      84 1544001 1543998      83 1544007 1544004      84 1544010
 1544004      84 1544010 1544007      83 1544016 1544013      84 1544019 1544013
      84 1544019 1544016      83 1544025 1544022      84 1544028 1544022      84
 1544028 1544025      83 1544034 1544031      84 1544037 1544031      84 1544037
 1544034      83 1544043 1544040      84 1544046 1544040      84 1544046 1544043
      83 1544052 1544049      84 1544055 1544049      84 1544055 1544052      83
 1544061 1544058      84 1544064 1544058      84 1544064 1544061      83 1544070
 1544067      84 1544073 1544067      84 1544073 1544070      83 1544079 1544076
      84 1544082 1544076      84 1544082 1544079      83 1544088 1544085      84
 1544091 1544085      84 1544091 1544088      83 1544097 1544094      84 1544100
 1544094      84 1544100 1544097      83 1544106 1544103      84 1544109 1544103
      84 1544109 1544106      83 1544115 1544112      84 1544118 1544112      84
 1544118 1544115      83 1544124 1544121      84 1544127 1544121      84 1544127
 1544124      83 1544133 1544130      84 1544136 1544130      84 1544136 1544133
      83 1544142 1544139      84 1544145 1544139      84 1544145 1544142      83
 1544151 1544148      84 1544154 1544148      84 1544154 1544151      83 1544160
 1544157      84 1544163 1544157      84 1544163 1544160      83 1544169 1544166
      84 1544172 1544166      84 1544172 1544169      83 1544178 1544175      84
 1544181 1544175      84 1544181 1544178      83 1544187 1544184      84 1544190
 1544184      84 1544190 1544187      83 1544196 1544193      84 1544199 1544193
      84 1544199 1544196      83 1544205 1544202      84 1544208 1544202      84
 1544208 1544205      83 1544214 1544211      84 1544217 1544211      84 1544217
 1544214      83 1544223 1544220      84 1544226 1544220      84 1544226 1544223
      83 1544232 1544229      84 1544235 1544229      84 1544235 1544232      83
 1544241 1544238      84 1544244 1544238      84 1544244 1544241      83 1544250
 1544247      84 1544253 1544247      84 1544253 1544250      83 1544259 1544256
      84 1544262 1544256      84 1544262 1544259      83 1544268 1544265      84
 1544271 1544265      84 1544271 1544268      83 1544277 1544274      84 1544280
 1544274      84 1544280 1544277      83 1544286 1544283      84 1544289 1544283
      84 1544289 1544286      83 1544295 1544292      84 1544298 1544292      84
 1544298 1544295      83 1544304 1544301      84 1544307 1544301      84 1544307
 1544304      83 1544313 1544310      84 1544316 1544310      84 1544316 1544313
      83 1544322 1544319      84 1544325 1544319      84 1544325 1544322      83
 1544331 1544328      84 1544334 1544328      84 1544334 1544331      83 1544340
 1544337      84 1544343 1544337      84 1544343 1544340      83 1544349 1544346
      84 1544352 1544346      84 1544352 1544349      83 1544358 1544355      84
 1544361 1544355      84 1544361 1544358      83 1544367 1544364      84 1544370
 1544364      84 1544370 1544367      83 1544376 1544373      84 1544379 1544373
      84 1544379 1544376      83 1544385 1544382      84 1544388 1544382      84
 1544388 1544385      83 1544394 1544391      84 1544397 1544391      84 1544397
 1544394      83 1544403 1544400      84 1544406 1544400      84 1544406 1544403
      83 1544412 1544409      84 1544415 1544409      84 1544415 1544412      83
 1544421 1544418      84 1544424 1544418      84 1544424 1544421      83 1544430
 1544427      84 1544433 1544427      84 1544433 1544430      83 1544439 1544436
      84 1544442 1544436      84 1544442 1544439      83 1544448 1544445      84
 1544451 1544445      84 1544451 1544448      83 1544457 1544454      84 1544460
 1544454      84 1544460 1544457      83 1544466 1544463      84 1544469 1544463
      84 1544469 1544466      83 1544475 1544472      84 1544478 1544472      84
 1544478 1544475      83 1544484 1544481      84 1544487 1544481      84 1544487
 1544484      83 1544493 1544490      84 1544496 1544490      84 1544496 1544493
      83 1544502 1544499      84 1544505 1544499      84 1544505 1544502      83
 1544511 1544508      84 1544514 1544508      84 1544514 1544511      83 1544520
 1544517      84 1544523 1544517      84 1544523 1544520      83 1544529 1544526
      84 1544532 1544526      84 1544532 1544529      83 1544538 1544535      84
 1544541 1544535      84 1544541 1544538      83 1544547 1544544      84 1544550
 1544544      84 1544550 1544547      83 1544556 1544553      84 1544559 1544553
      84 1544559 1544556      83 1544565 1544562      84 1544568 1544562      84
 1544568 1544565      83 1544574 1544571      84 1544577 1544571      84 1544577
 1544574      83 1544583 1544580      84 1544586 1544580      84 1544586 1544583
      83 1544592 1544589      84 1544595 1544589      84 1544595 1544592      83
 1544601 1544598      84 1544604 1544598      84 1544604 1544601      83 1544610
 1544607      84 1544613 1544607      84 1544613 1544610      83 1544619 1544616
      84 1544622 1544616      84 1544622 1544619      83 1544628 1544625      84
 1544631 1544625      84 1544631 1544628      83 1544637 1544634      84 1544640
 1544634      84 1544640 1544637      83 1544646 1544643      84 1544649 1544643
      84 1544649 1544646      83 1544655 1544652      84 1544658 1544652      84
 1544658 1544655      83 1544664 1544661      84 1544667 1544661      84 1544667
 1544664      83 1544673 1544670      84 1544676 1544670      84 1544676 1544673
      83 1544682 1544679      84 1544685 1544679      84 1544685 1544682      83
 1544691 1544688      84 1544694 1544688      84 1544694 1544691      83 1544700
 1544697      84 1544703 1544697      84 1544703 1544700      83 1544709 1544706
      84 1544712 1544706      84 1544712 1544709      83 1544718 1544715      84
 1544721 1544715      84 1544721 1544718      83 1544727 1544724      84 1544730
 1544724      84 1544730 1544727      83 1544736 1544733      84 1544739 1544733
      84 1544739 1544736      83 1544745 1544742      84 1544748 1544742      84
 1544748 1544745      83 1544754 1544751      84 1544757 1544751      84 1544757
 1544754      83 1544763 1544760      84 1544766 1544760      84 1544766 1544763
      83 1544772 1544769      84 1544775 1544769      84 1544775 1544772      83
 1544781 1544778      84 1544784 1544778      84 1544784 1544781      83 1544790
 1544787      84 1544793 1544787      84 1544793 1544790      83 1544799 1544796
      84 1544802 1544796      84 1544802 1544799      83 1544808 1544805      84
 1544811 1544805      84 1544811 1544808      83 1544817 1544814      84 1544820
 1544814      84 1544820 1544817      83 1544826 1544823      84 1544829 1544823
      84 1544829 1544826      83 1544835 1544832      84 1544838 1544832      84
 1544838 1544835      83 1544844 1544841      84 1544847 1544841      84 1544847
 1544844      83 1544853 1544850      84 1544856 1544850      84 1544856 1544853
      83 1544862 1544859      84 1544865 1544859      84 1544865 1544862      83
 1544871 1544868      84 1544874 1544868      84 1544874 1544871      83 1544880
 1544877      84 1544883 1544877      84 1544883 1544880      83 1544889 1544886
      84 1544892 1544886      84 1544892 1544889      83 1544898 1544895      84
 1544901 1544895      84 1544901 1544898      83 1544907 1544904      84 1544910
 1544904      84 1544910 1544907      83 1544916 1544913      84 1544919 1544913
      84 1544919 1544916      83 1544925 1544922      84 1544928 1544922      84
 1544928 1544925      83 1544934 1544931      84 1544937 1544931      84 1544937
 1544934      83 1544943 1544940      84 1544946 1544940      84 1544946 1544943
      83 1544952 1544949      84 1544955 1544949      84 1544955 1544952      83
 1544961 1544958      84 1544964 1544958      84 1544964 1544961      83 1544970
 1544967      84 1544973 1544967      84 1544973 1544970      83 1544979 1544976
      84 1544982 1544976      84 1544982 1544979      83 1544988 1544985      84
 1544991 1544985      84 1544991 1544988      83 1544997 1544994      84 1545000
 1544994      84 1545000 1544997      83 1545006 1545003      84 1545009 1545003
      84 1545009 1545006      83 1545015 1545012      84 1545018 1545012      84
 1545018 1545015      83 1545024 1545021      84 1545027 1545021      84 1545027
 1545024      83 1545033 1545030      84 1545036 1545030      84 1545036 1545033
      83 1545042 1545039      84 1545045 1545039      84 1545045 1545042      83
 1545051 1545048      84 1545054 1545048      84 1545054 1545051      83 1545060
 1545057      84 1545063 1545057      84 1545063 1545060      83 1545069 1545066
      84 1545072 1545066      84 1545072 1545069      83 1545078 1545075      84
 1545081 1545075      84 1545081 1545078      83 1545087 1545084      84 1545090
 1545084      84 1545090 1545087      83 1545096 1545093      84 1545099 1545093
      84 1545099 1545096      83 1545105 1545102      84 1545108 1545102      84
 1545108 1545105      83 1545114 1545111      84 1545117 1545111      84 1545117
 1545114      83 1545123 1545120      84 1545126 1545120      84 1545126 1545123
      83 1545132 1545129      84 1545135 1545129      84 1545135 1545132      83
 1545141 1545138      84 1545144 1545138      84 1545144 1545141      83 1545150
 1545147      84 1545153 1545147      84 1545153 1545150      83 1545159 1545156
      84 1545162 1545156      84 1545162 1545159      83 1545168 1545165      84
 1545171 1545165      84 1545171 1545168      83 1545177 1545174      84 1545180
 1545174      84 1545180 1545177      83 1545186 1545183      84 1545189 1545183
      84 1545189 1545186      83 1545195 1545192      84 1545198 1545192      84
 1545198 1545195      83 1545204 1545201      84 1545207 1545201      84 1545207
 1545204      83 1545213 1545210      84 1545216 1545210      84 1545216 1545213
      83 1545222 1545219      84 1545225 1545219      84 1545225 1545222      83
 1545231 1545228      84 1545234 1545228      84 1545234 1545231      83 1545240
 1545237      84 1545243 1545237      84 1545243 1545240      83 1545249 1545246
      84 1545252 1545246      84 1545252 1545249      83 1545258 1545255      84
 1545261 1545255      84 1545261 1545258      83 1545267 1545264      84 1545270
 1545264      84 1545270 1545267      83 1545276 1545273      84 1545279 1545273
      84 1545279 1545276      83 1545285 1545282      84 1545288 1545282      84
 1545288 1545285      83 1545294 1545291      84 1545297 1545291      84 1545297
 1545294      83 1545303 1545300      84 1545306 1545300      84 1545306 1545303
      83 1545312 1545309      84 1545315 1545309      84 1545315 1545312      83
 1545321 1545318      84 1545324 1545318      84 1545324 1545321      83 1545330
 1545327      84 1545333 1545327      84 1545333 1545330      83 1545339 1545336
      84 1545342 1545336      84 1545342 1545339      83 1545348 1545345      84
 1545351 1545345      84 1545351 1545348      83 1545357 1545354      84 1545360
 1545354      84 1545360 1545357      83 1545366 1545363      84 1545369 1545363
      84 1545369 1545366      83 1545375 1545372      84 1545378 1545372      84
 1545378 1545375      83 1545384 1545381      84 1545387 1545381      84 1545387
 1545384      83 1545393 1545390      84 1545396 1545390      84 1545396 1545393
      83 1545402 1545399      84 1545405 1545399      84 1545405 1545402      83
 1545411 1545408      84 1545414 1545408      84 1545414 1545411      83 1545420
 1545417      84 1545423 1545417      84 1545423 1545420      83 1545429 1545426
      84 1545432 1545426      84 1545432 1545429      83 1545438 1545435      84
 1545441 1545435      84 1545441 1545438      83 1545447 1545444      84 1545450
 1545444      84 1545450 1545447      83 1545456 1545453      84 1545459 1545453
      84 1545459 1545456      83 1545465 1545462      84 1545468 1545462      84
 1545468 1545465      83 1545474 1545471      84 1545477 1545471      84 1545477
 1545474      83 1545483 1545480      84 1545486 1545480      84 1545486 1545483
      83 1545492 1545489      84 1545495 1545489      84 1545495 1545492      83
 1545501 1545498      84 1545504 1545498      84 1545504 1545501      83 1545510
 1545507      84 1545513 1545507      84 1545513 1545510      83 1545519 1545516
      84 1545522 1545516      84 1545522 1545519      83 1545528 1545525      84
 1545531 1545525      84 1545531 1545528      83 1545537 1545534      84 1545540
 1545534      84 1545540 1545537      83 1545546 1545543      84 1545549 1545543
      84 1545549 1545546      83 1545555 1545552      84 1545558 1545552      84
 1545558 1545555      83 1545564 1545561      84 1545567 1545561      84 1545567
 1545564      83 1545573 1545570      84 1545576 1545570      84 1545576 1545573
      83 1545582 1545579      84 1545585 1545579      84 1545585 1545582      83
 1545591 1545588      84 1545594 1545588      84 1545594 1545591      83 1545600
 1545597      84 1545603 1545597      84 1545603 1545600      83 1545609 1545606
      84 1545612 1545606      84 1545612 1545609      83 1545618 1545615      84
 1545621 1545615      84 1545621 1545618      83 1545627 1545624      84 1545630
 1545624      84 1545630 1545627      83 1545636 1545633      84 1545639 1545633
      84 1545639 1545636      83 1545645 1545642      84 1545648 1545642      84
 1545648 1545645      83 1545654 1545651      84 1545657 1545651      84 1545657
 1545654      83 1545663 1545660      84 1545666 1545660      84 1545666 1545663
      83 1545672 1545669      84 1545675 1545669      84 1545675 1545672      83
 1545681 1545678      84 1545684 1545678      84 1545684 1545681      83 1545690
 1545687      84 1545693 1545687      84 1545693 1545690      83 1545699 1545696
      84 1545702 1545696      84 1545702 1545699      83 1545708 1545705      84
 1545711 1545705      84 1545711 1545708      83 1545717 1545714      84 1545720
 1545714      84 1545720 1545717      83 1545726 1545723      84 1545729 1545723
      84 1545729 1545726      83 1545735 1545732      84 1545738 1545732      84
 1545738 1545735      83 1545744 1545741      84 1545747 1545741      84 1545747
 1545744      83 1545753 1545750      84 1545756 1545750      84 1545756 1545753
      83 1545762 1545759      84 1545765 1545759      84 1545765 1545762      83
 1545771 1545768      84 1545774 1545768      84 1545774 1545771      83 1545780
 1545777      84 1545783 1545777      84 1545783 1545780      83 1545789 1545786
      84 1545792 1545786      84 1545792 1545789      83 1545798 1545795      84
 1545801 1545795      84 1545801 1545798      83 1545807 1545804      84 1545810
 1545804      84 1545810 1545807      83 1545816 1545813      84 1545819 1545813
      84 1545819 1545816      83 1545825 1545822      84 1545828 1545822      84
 1545828 1545825      83 1545834 1545831      84 1545837 1545831      84 1545837
 1545834      83 1545843 1545840      84 1545846 1545840      84 1545846 1545843
      83 1545852 1545849      84 1545855 1545849      84 1545855 1545852      83
 1545861 1545858      84 1545864 1545858      84 1545864 1545861      83 1545870
 1545867      84 1545873 1545867      84 1545873 1545870      83 1545879 1545876
      84 1545882 1545876      84 1545882 1545879      83 1545888 1545885      84
 1545891 1545885      84 1545891 1545888      83 1545897 1545894      84 1545900
 1545894      84 1545900 1545897      83 1545906 1545903      84 1545909 1545903
      84 1545909 1545906      83 1545915 1545912      84 1545918 1545912      84
 1545918 1545915      83 1545924 1545921      84 1545927 1545921      84 1545927
 1545924      83 1545933 1545930      84 1545936 1545930      84 1545936 1545933
      83 1545942 1545939      84 1545945 1545939      84 1545945 1545942      83
 1545951 1545948      84 1545954 1545948      84 1545954 1545951      83 1545960
 1545957      84 1545963 1545957      84 1545963 1545960      83 1545969 1545966
      84 1545972 1545966      84 1545972 1545969      83 1545978 1545975      84
 1545981 1545975      84 1545981 1545978      83 1545987 1545984      84 1545990
 1545984      84 1545990 1545987      83 1545996 1545993      84 1545999 1545993
      84 1545999 1545996      83 1546005 1546002      84 1546008 1546002      84
 1546008 1546005      83 1546014 1546011      84 1546017 1546011      84 1546017
 1546014      83 1546023 1546020      84 1546026 1546020      84 1546026 1546023
      83 1546032 1546029      84 1546035 1546029      84 1546035 1546032      83
 1546041 1546038      84 1546044 1546038      84 1546044 1546041      83 1546050
 1546047      84 1546053 1546047      84 1546053 1546050      83 1546059 1546056
      84 1546062 1546056      84 1546062 1546059      83 1546068 1546065      84
 1546071 1546065      84 1546071 1546068      83 1546077 1546074      84 1546080
 1546074      84 1546080 1546077      83 1546086 1546083      84 1546089 1546083
      84 1546089 1546086      83 1546095 1546092      84 1546098 1546092      84
 1546098 1546095      83 1546104 1546101      84 1546107 1546101      84 1546107
 1546104      83 1546113 1546110      84 1546116 1546110      84 1546116 1546113
      83 1546122 1546119      84 1546125 1546119      84 1546125 1546122      83
 1546131 1546128      84 1546134 1546128      84 1546134 1546131      83 1546140
 1546137      84 1546143 1546137      84 1546143 1546140      83 1546149 1546146
      84 1546152 1546146      84 1546152 1546149      83 1546158 1546155      84
 1546161 1546155      84 1546161 1546158      83 1546167 1546164      84 1546170
 1546164      84 1546170 1546167      83 1546176 1546173      84 1546179 1546173
      84 1546179 1546176      83 1546185 1546182      84 1546188 1546182      84
 1546188 1546185      83 1546194 1546191      84 1546197 1546191      84 1546197
 1546194      83 1546203 1546200      84 1546206 1546200      84 1546206 1546203
      83 1546212 1546209      84 1546215 1546209      84 1546215 1546212      83
 1546221 1546218      84 1546224 1546218      84 1546224 1546221      83 1546230
 1546227      84 1546233 1546227      84 1546233 1546230      83 1546239 1546236
      84 1546242 1546236      84 1546242 1546239      83 1546248 1546245      84
 1546251 1546245      84 1546251 1546248      83 1546257 1546254      84 1546260
 1546254      84 1546260 1546257      83 1546266 1546263      84 1546269 1546263
      84 1546269 1546266      83 1546275 1546272      84 1546278 1546272      84
 1546278 1546275      83 1546284 1546281      84 1546287 1546281      84 1546287
 1546284      83 1546293 1546290      84 1546296 1546290      84 1546296 1546293
      83 1546302 1546299      84 1546305 1546299      84 1546305 1546302      83
 1546311 1546308      84 1546314 1546308      84 1546314 1546311      83 1546320
 1546317      84 1546323 1546317      84 1546323 1546320      83 1546329 1546326
      84 1546332 1546326      84 1546332 1546329      83 1546338 1546335      84
 1546341 1546335      84 1546341 1546338      83 1546347 1546344      84 1546350
 1546344      84 1546350 1546347      83 1546356 1546353      84 1546359 1546353
      84 1546359 1546356      83 1546365 1546362      84 1546368 1546362      84
 1546368 1546365      83 1546374 1546371      84 1546377 1546371      84 1546377
 1546374      83 1546383 1546380      84 1546386 1546380      84 1546386 1546383
      83 1546392 1546389      84 1546395 1546389      84 1546395 1546392      83
 1546401 1546398      84 1546404 1546398      84 1546404 1546401      83 1546410
 1546407      84 1546413 1546407      84 1546413 1546410      83 1546419 1546416
      84 1546422 1546416      84 1546422 1546419      83 1546428 1546425      84
 1546431 1546425      84 1546431 1546428      83 1546437 1546434      84 1546440
 1546434      84 1546440 1546437      83 1546446 1546443      84 1546449 1546443
      84 1546449 1546446      83 1546455 1546452      84 1546458 1546452      84
 1546458 1546455      83 1546464 1546461      84 1546467 1546461      84 1546467
 1546464      83 1546473 1546470      84 1546476 1546470      84 1546476 1546473
      83 1546482 1546479      84 1546485 1546479      84 1546485 1546482      83
 1546491 1546488      84 1546494 1546488      84 1546494 1546491      83 1546500
 1546497      84 1546503 1546497      84 1546503 1546500      83 1546509 1546506
      84 1546512 1546506      84 1546512 1546509      83 1546518 1546515      84
 1546521 1546515      84 1546521 1546518      83 1546527 1546524      84 1546530
 1546524      84 1546530 1546527      83 1546536 1546533      84 1546539 1546533
      84 1546539 1546536      83 1546545 1546542      84 1546548 1546542      84
 1546548 1546545      83 1546554 1546551      84 1546557 1546551      84 1546557
 1546554      83 1546563 1546560      84 1546566 1546560      84 1546566 1546563
      83 1546572 1546569      84 1546575 1546569      84 1546575 1546572      83
 1546581 1546578      84 1546584 1546578      84 1546584 1546581      83 1546590
 1546587      84 1546593 1546587      84 1546593 1546590      83 1546599 1546596
      84 1546602 1546596      84 1546602 1546599      83 1546608 1546605      84
 1546611 1546605      84 1546611 1546608      83 1546617 1546614      84 1546620
 1546614      84 1546620 1546617      83 1546626 1546623      84 1546629 1546623
      84 1546629 1546626      83 1546635 1546632      84 1546638 1546632      84
 1546638 1546635      83 1546644 1546641      84 1546647 1546641      84 1546647
 1546644      83 1546653 1546650      84 1546656 1546650      84 1546656 1546653
      83 1546662 1546659      84 1546665 1546659      84 1546665 1546662      83
 1546671 1546668      84 1546674 1546668      84 1546674 1546671      83 1546680
 1546677      84 1546683 1546677      84 1546683 1546680      83 1546689 1546686
      84 1546692 1546686      84 1546692 1546689      83 1546698 1546695      84
 1546701 1546695      84 1546701 1546698      83 1546707 1546704      84 1546710
 1546704      84 1546710 1546707      83 1546716 1546713      84 1546719 1546713
      84 1546719 1546716      83 1546725 1546722      84 1546728 1546722      84
 1546728 1546725      83 1546734 1546731      84 1546737 1546731      84 1546737
 1546734      83 1546743 1546740      84 1546746 1546740      84 1546746 1546743
      83 1546752 1546749      84 1546755 1546749      84 1546755 1546752      83
 1546761 1546758      84 1546764 1546758      84 1546764 1546761      83 1546770
 1546767      84 1546773 1546767      84 1546773 1546770      83 1546779 1546776
      84 1546782 1546776      84 1546782 1546779      83 1546788 1546785      84
 1546791 1546785      84 1546791 1546788      83 1546797 1546794      84 1546800
 1546794      84 1546800 1546797      83 1546806 1546803      84 1546809 1546803
      84 1546809 1546806      83 1546815 1546812      84 1546818 1546812      84
 1546818 1546815      83 1546824 1546821      84 1546827 1546821      84 1546827
 1546824      83 1546833 1546830      84 1546836 1546830      84 1546836 1546833
      83 1546842 1546839      84 1546845 1546839      84 1546845 1546842      83
 1546851 1546848      84 1546854 1546848      84 1546854 1546851      83 1546860
 1546857      84 1546863 1546857      84 1546863 1546860      83 1546869 1546866
      84 1546872 1546866      84 1546872 1546869      83 1546878 1546875      84
 1546881 1546875      84 1546881 1546878      83 1546887 1546884      84 1546890
 1546884      84 1546890 1546887      83 1546896 1546893      84 1546899 1546893
      84 1546899 1546896      83 1546905 1546902      84 1546908 1546902      84
 1546908 1546905      83 1546914 1546911      84 1546917 1546911      84 1546917
 1546914      83 1546923 1546920      84 1546926 1546920      84 1546926 1546923
      83 1546932 1546929      84 1546935 1546929      84 1546935 1546932      83
 1546941 1546938      84 1546944 1546938      84 1546944 1546941      83 1546950
 1546947      84 1546953 1546947      84 1546953 1546950      83 1546959 1546956
      84 1546962 1546956      84 1546962 1546959      83 1546968 1546965      84
 1546971 1546965      84 1546971 1546968      83 1546977 1546974      84 1546980
 1546974      84 1546980 1546977      83 1546986 1546983      84 1546989 1546983
      84 1546989 1546986      83 1546995 1546992      84 1546998 1546992      84
 1546998 1546995      83 1547004 1547001      84 1547007 1547001      84 1547007
 1547004      83 1547013 1547010      84 1547016 1547010      84 1547016 1547013
      83 1547022 1547019      84 1547025 1547019      84 1547025 1547022      83
 1547031 1547028      84 1547034 1547028      84 1547034 1547031      83 1547040
 1547037      84 1547043 1547037      84 1547043 1547040      83 1547049 1547046
      84 1547052 1547046      84 1547052 1547049      83 1547058 1547055      84
 1547061 1547055      84 1547061 1547058      83 1547067 1547064      84 1547070
 1547064      84 1547070 1547067      83 1547076 1547073      84 1547079 1547073
      84 1547079 1547076      83 1547085 1547082      84 1547088 1547082      84
 1547088 1547085      83 1547094 1547091      84 1547097 1547091      84 1547097
 1547094      83 1547103 1547100      84 1547106 1547100      84 1547106 1547103
      83 1547112 1547109      84 1547115 1547109      84 1547115 1547112      83
 1547121 1547118      84 1547124 1547118      84 1547124 1547121      83 1547130
 1547127      84 1547133 1547127      84 1547133 1547130      83 1547139 1547136
      84 1547142 1547136      84 1547142 1547139      83 1547148 1547145      84
 1547151 1547145      84 1547151 1547148      83 1547157 1547154      84 1547160
 1547154      84 1547160 1547157      83 1547166 1547163      84 1547169 1547163
      84 1547169 1547166      83 1547175 1547172      84 1547178 1547172      84
 1547178 1547175      83 1547184 1547181      84 1547187 1547181      84 1547187
 1547184      83 1547193 1547190      84 1547196 1547190      84 1547196 1547193
      83 1547202 1547199      84 1547205 1547199      84 1547205 1547202      83
 1547211 1547208      84 1547214 1547208      84 1547214 1547211      83 1547220
 1547217      84 1547223 1547217      84 1547223 1547220      83 1547229 1547226
      84 1547232 1547226      84 1547232 1547229      83 1547238 1547235      84
 1547241 1547235      84 1547241 1547238      83 1547247 1547244      84 1547250
 1547244      84 1547250 1547247      83 1547256 1547253      84 1547259 1547253
      84 1547259 1547256      83 1547265 1547262      84 1547268 1547262      84
 1547268 1547265      83 1547274 1547271      84 1547277 1547271      84 1547277
 1547274      83 1547283 1547280      84 1547286 1547280      84 1547286 1547283
      83 1547292 1547289      84 1547295 1547289      84 1547295 1547292      83
 1547301 1547298      84 1547304 1547298      84 1547304 1547301      83 1547310
 1547307      84 1547313 1547307      84 1547313 1547310      83 1547319 1547316
      84 1547322 1547316      84 1547322 1547319      83 1547328 1547325      84
 1547331 1547325      84 1547331 1547328      83 1547337 1547334      84 1547340
 1547334      84 1547340 1547337      83 1547346 1547343      84 1547349 1547343
      84 1547349 1547346      83 1547355 1547352      84 1547358 1547352      84
 1547358 1547355      83 1547364 1547361      84 1547367 1547361      84 1547367
 1547364      83 1547373 1547370      84 1547376 1547370      84 1547376 1547373
      83 1547382 1547379      84 1547385 1547379      84 1547385 1547382      83
 1547391 1547388      84 1547394 1547388      84 1547394 1547391      83 1547400
 1547397      84 1547403 1547397      84 1547403 1547400      83 1547409 1547406
      84 1547412 1547406      84 1547412 1547409      83 1547418 1547415      84
 1547421 1547415      84 1547421 1547418      83 1547427 1547424      84 1547430
 1547424      84 1547430 1547427      83 1547436 1547433      84 1547439 1547433
      84 1547439 1547436      83 1547445 1547442      84 1547448 1547442      84
 1547448 1547445      83 1547454 1547451      84 1547457 1547451      84 1547457
 1547454      83 1547463 1547460      84 1547466 1547460      84 1547466 1547463
      83 1547472 1547469      84 1547475 1547469      84 1547475 1547472      83
 1547481 1547478      84 1547484 1547478      84 1547484 1547481      83 1547490
 1547487      84 1547493 1547487      84 1547493 1547490      83 1547499 1547496
      84 1547502 1547496      84 1547502 1547499      83 1547508 1547505      84
 1547511 1547505      84 1547511 1547508      83 1547517 1547514      84 1547520
 1547514      84 1547520 1547517      83 1547526 1547523      84 1547529 1547523
      84 1547529 1547526      83 1547535 1547532      84 1547538 1547532      84
 1547538 1547535      83 1547544 1547541      84 1547547 1547541      84 1547547
 1547544      83 1547553 1547550      84 1547556 1547550      84 1547556 1547553
      83 1547562 1547559      84 1547565 1547559      84 1547565 1547562      83
 1547571 1547568      84 1547574 1547568      84 1547574 1547571      83 1547580
 1547577      84 1547583 1547577      84 1547583 1547580      83 1547589 1547586
      84 1547592 1547586      84 1547592 1547589      83 1547598 1547595      84
 1547601 1547595      84 1547601 1547598      83 1547607 1547604      84 1547610
 1547604      84 1547610 1547607      83 1547616 1547613      84 1547619 1547613
      84 1547619 1547616      83 1547625 1547622      84 1547628 1547622      84
 1547628 1547625      83 1547634 1547631      84 1547637 1547631      84 1547637
 1547634      83 1547643 1547640      84 1547646 1547640      84 1547646 1547643
      83 1547652 1547649      84 1547655 1547649      84 1547655 1547652      83
 1547661 1547658      84 1547664 1547658      84 1547664 1547661      83 1547670
 1547667      84 1547673 1547667      84 1547673 1547670      83 1547679 1547676
      84 1547682 1547676      84 1547682 1547679      83 1547688 1547685      84
 1547691 1547685      84 1547691 1547688      83 1547697 1547694      84 1547700
 1547694      84 1547700 1547697      83 1547706 1547703      84 1547709 1547703
      84 1547709 1547706      83 1547715 1547712      84 1547718 1547712      84
 1547718 1547715      83 1547724 1547721      84 1547727 1547721      84 1547727
 1547724      83 1547733 1547730      84 1547736 1547730      84 1547736 1547733
      83 1547742 1547739      84 1547745 1547739      84 1547745 1547742      83
 1547751 1547748      84 1547754 1547748      84 1547754 1547751      83 1547760
 1547757      84 1547763 1547757      84 1547763 1547760      83 1547769 1547766
      84 1547772 1547766      84 1547772 1547769      83 1547778 1547775      84
 1547781 1547775      84 1547781 1547778      83 1547787 1547784      84 1547790
 1547784      84 1547790 1547787      83 1547796 1547793      84 1547799 1547793
      84 1547799 1547796      83 1547805 1547802      84 1547808 1547802      84
 1547808 1547805      83 1547814 1547811      84 1547817 1547811      84 1547817
 1547814      83 1547823 1547820      84 1547826 1547820      84 1547826 1547823
      83 1547832 1547829      84 1547835 1547829      84 1547835 1547832      83
 1547841 1547838      84 1547844 1547838      84 1547844 1547841      83 1547850
 1547847      84 1547853 1547847      84 1547853 1547850      83 1547859 1547856
      84 1547862 1547856      84 1547862 1547859      83 1547868 1547865      84
 1547871 1547865      84 1547871 1547868      83 1547877 1547874      84 1547880
 1547874      84 1547880 1547877      83 1547886 1547883      84 1547889 1547883
      84 1547889 1547886      83 1547895 1547892      84 1547898 1547892      84
 1547898 1547895      83 1547904 1547901      84 1547907 1547901      84 1547907
 1547904      83 1547913 1547910      84 1547916 1547910      84 1547916 1547913
      83 1547922 1547919      84 1547925 1547919      84 1547925 1547922      83
 1547931 1547928      84 1547934 1547928      84 1547934 1547931      83 1547940
 1547937      84 1547943 1547937      84 1547943 1547940      83 1547949 1547946
      84 1547952 1547946      84 1547952 1547949      83 1547958 1547955      84
 1547961 1547955      84 1547961 1547958      83 1547967 1547964      84 1547970
 1547964      84 1547970 1547967      83 1547976 1547973      84 1547979 1547973
      84 1547979 1547976      83 1547985 1547982      84 1547988 1547982      84
 1547988 1547985      83 1547994 1547991      84 1547997 1547991      84 1547997
 1547994      83 1548003 1548000      84 1548006 1548000      84 1548006 1548003
      83 1548012 1548009      84 1548015 1548009      84 1548015 1548012      83
 1548021 1548018      84 1548024 1548018      84 1548024 1548021      83 1548030
 1548027      84 1548033 1548027      84 1548033 1548030      83 1548039 1548036
      84 1548042 1548036      84 1548042 1548039      83 1548048 1548045      84
 1548051 1548045      84 1548051 1548048      83 1548057 1548054      84 1548060
 1548054      84 1548060 1548057      83 1548066 1548063      84 1548069 1548063
      84 1548069 1548066      83 1548075 1548072      84 1548078 1548072      84
 1548078 1548075      83 1548084 1548081      84 1548087 1548081      84 1548087
 1548084      83 1548093 1548090      84 1548096 1548090      84 1548096 1548093
      83 1548102 1548099      84 1548105 1548099      84 1548105 1548102      83
 1548111 1548108      84 1548114 1548108      84 1548114 1548111      83 1548120
 1548117      84 1548123 1548117      84 1548123 1548120      83 1548129 1548126
      84 1548132 1548126      84 1548132 1548129      83 1548138 1548135      84
 1548141 1548135      84 1548141 1548138      83 1548147 1548144      84 1548150
 1548144      84 1548150 1548147      83 1548156 1548153      84 1548159 1548153
      84 1548159 1548156      83 1548165 1548162      84 1548168 1548162      84
 1548168 1548165      83 1548174 1548171      84 1548177 1548171      84 1548177
 1548174      83 1548183 1548180      84 1548186 1548180      84 1548186 1548183
      83 1548192 1548189      84 1548195 1548189      84 1548195 1548192      83
 1548201 1548198      84 1548204 1548198      84 1548204 1548201      83 1548210
 1548207      84 1548213 1548207      84 1548213 1548210      83 1548219 1548216
      84 1548222 1548216      84 1548222 1548219      83 1548228 1548225      84
 1548231 1548225      84 1548231 1548228      83 1548237 1548234      84 1548240
 1548234      84 1548240 1548237      83 1548246 1548243      84 1548249 1548243
      84 1548249 1548246      83 1548255 1548252      84 1548258 1548252      84
 1548258 1548255      83 1548264 1548261      84 1548267 1548261      84 1548267
 1548264      83 1548273 1548270      84 1548276 1548270      84 1548276 1548273
      83 1548282 1548279      84 1548285 1548279      84 1548285 1548282      83
 1548291 1548288      84 1548294 1548288      84 1548294 1548291      83 1548300
 1548297      84 1548303 1548297      84 1548303 1548300      83 1548309 1548306
      84 1548312 1548306      84 1548312 1548309      83 1548318 1548315      84
 1548321 1548315      84 1548321 1548318      83 1548327 1548324      84 1548330
 1548324      84 1548330 1548327      83 1548336 1548333      84 1548339 1548333
      84 1548339 1548336      83 1548345 1548342      84 1548348 1548342      84
 1548348 1548345      83 1548354 1548351      84 1548357 1548351      84 1548357
 1548354      83 1548363 1548360      84 1548366 1548360      84 1548366 1548363
      83 1548372 1548369      84 1548375 1548369      84 1548375 1548372      83
 1548381 1548378      84 1548384 1548378      84 1548384 1548381      83 1548390
 1548387      84 1548393 1548387      84 1548393 1548390      83 1548399 1548396
      84 1548402 1548396      84 1548402 1548399      83 1548408 1548405      84
 1548411 1548405      84 1548411 1548408      83 1548417 1548414      84 1548420
 1548414      84 1548420 1548417      83 1548426 1548423      84 1548429 1548423
      84 1548429 1548426      83 1548435 1548432      84 1548438 1548432      84
 1548438 1548435      83 1548444 1548441      84 1548447 1548441      84 1548447
 1548444      83 1548453 1548450      84 1548456 1548450      84 1548456 1548453
      83 1548462 1548459      84 1548465 1548459      84 1548465 1548462      83
 1548471 1548468      84 1548474 1548468      84 1548474 1548471      83 1548480
 1548477      84 1548483 1548477      84 1548483 1548480      83 1548489 1548486
      84 1548492 1548486      84 1548492 1548489      83 1548498 1548495      84
 1548501 1548495      84 1548501 1548498      83 1548507 1548504      84 1548510
 1548504      84 1548510 1548507      83 1548516 1548513      84 1548519 1548513
      84 1548519 1548516      83 1548525 1548522      84 1548528 1548522      84
 1548528 1548525      83 1548534 1548531      84 1548537 1548531      84 1548537
 1548534      83 1548543 1548540      84 1548546 1548540      84 1548546 1548543
      83 1548552 1548549      84 1548555 1548549      84 1548555 1548552      83
 1548561 1548558      84 1548564 1548558      84 1548564 1548561      83 1548570
 1548567      84 1548573 1548567      84 1548573 1548570      83 1548579 1548576
      84 1548582 1548576      84 1548582 1548579      83 1548588 1548585      84
 1548591 1548585      84 1548591 1548588      83 1548597 1548594      84 1548600
 1548594      84 1548600 1548597      83 1548606 1548603      84 1548609 1548603
      84 1548609 1548606      83 1548615 1548612      84 1548618 1548612      84
 1548618 1548615      83 1548624 1548621      84 1548627 1548621      84 1548627
 1548624      83 1548633 1548630      84 1548636 1548630      84 1548636 1548633
      83 1548642 1548639      84 1548645 1548639      84 1548645 1548642      83
 1548651 1548648      84 1548654 1548648      84 1548654 1548651      83 1548660
 1548657      84 1548663 1548657      84 1548663 1548660      83 1548669 1548666
      84 1548672 1548666      84 1548672 1548669      83 1548678 1548675      84
 1548681 1548675      84 1548681 1548678      83 1548687 1548684      84 1548690
 1548684      84 1548690 1548687      83 1548696 1548693      84 1548699 1548693
      84 1548699 1548696      83 1548705 1548702      84 1548708 1548702      84
 1548708 1548705      83 1548714 1548711      84 1548717 1548711      84 1548717
 1548714      83 1548723 1548720      84 1548726 1548720      84 1548726 1548723
      83 1548732 1548729      84 1548735 1548729      84 1548735 1548732      83
 1548741 1548738      84 1548744 1548738      84 1548744 1548741      83 1548750
 1548747      84 1548753 1548747      84 1548753 1548750      83 1548759 1548756
      84 1548762 1548756      84 1548762 1548759      83 1548768 1548765      84
 1548771 1548765      84 1548771 1548768      83 1548777 1548774      84 1548780
 1548774      84 1548780 1548777      83 1548786 1548783      84 1548789 1548783
      84 1548789 1548786      83 1548795 1548792      84 1548798 1548792      84
 1548798 1548795      83 1548804 1548801      84 1548807 1548801      84 1548807
 1548804      83 1548813 1548810      84 1548816 1548810      84 1548816 1548813
      83 1548822 1548819      84 1548825 1548819      84 1548825 1548822      83
 1548831 1548828      84 1548834 1548828      84 1548834 1548831      83 1548840
 1548837      84 1548843 1548837      84 1548843 1548840      83 1548849 1548846
      84 1548852 1548846      84 1548852 1548849      83 1548858 1548855      84
 1548861 1548855      84 1548861 1548858      83 1548867 1548864      84 1548870
 1548864      84 1548870 1548867      83 1548876 1548873      84 1548879 1548873
      84 1548879 1548876      83 1548885 1548882      84 1548888 1548882      84
 1548888 1548885      83 1548894 1548891      84 1548897 1548891      84 1548897
 1548894      83 1548903 1548900      84 1548906 1548900      84 1548906 1548903
      83 1548912 1548909      84 1548915 1548909      84 1548915 1548912      83
 1548921 1548918      84 1548924 1548918      84 1548924 1548921      83 1548930
 1548927      84 1548933 1548927      84 1548933 1548930      83 1548939 1548936
      84 1548942 1548936      84 1548942 1548939      83 1548948 1548945      84
 1548951 1548945      84 1548951 1548948      83 1548957 1548954      84 1548960
 1548954      84 1548960 1548957      83 1548966 1548963      84 1548969 1548963
      84 1548969 1548966      83 1548975 1548972      84 1548978 1548972      84
 1548978 1548975      83 1548984 1548981      84 1548987 1548981      84 1548987
 1548984      83 1548993 1548990      84 1548996 1548990      84 1548996 1548993
      83 1549002 1548999      84 1549005 1548999      84 1549005 1549002      83
 1549011 1549008      84 1549014 1549008      84 1549014 1549011      83 1549020
 1549017      84 1549023 1549017      84 1549023 1549020      83 1549029 1549026
      84 1549032 1549026      84 1549032 1549029      83 1549038 1549035      84
 1549041 1549035      84 1549041 1549038      83 1549047 1549044      84 1549050
 1549044      84 1549050 1549047      83 1549056 1549053      84 1549059 1549053
      84 1549059 1549056      83 1549065 1549062      84 1549068 1549062      84
 1549068 1549065      83 1549074 1549071      84 1549077 1549071      84 1549077
 1549074      83 1549083 1549080      84 1549086 1549080      84 1549086 1549083
      83 1549092 1549089      84 1549095 1549089      84 1549095 1549092      83
 1549101 1549098      84 1549104 1549098      84 1549104 1549101      83 1549110
 1549107      84 1549113 1549107      84 1549113 1549110      83 1549119 1549116
      84 1549122 1549116      84 1549122 1549119      83 1549128 1549125      84
 1549131 1549125      84 1549131 1549128      83 1549137 1549134      84 1549140
 1549134      84 1549140 1549137      83 1549146 1549143      84 1549149 1549143
      84 1549149 1549146      83 1549155 1549152      84 1549158 1549152      84
 1549158 1549155      83 1549164 1549161      84 1549167 1549161      84 1549167
 1549164      83 1549173 1549170      84 1549176 1549170      84 1549176 1549173
      83 1549182 1549179      84 1549185 1549179      84 1549185 1549182      83
 1549191 1549188      84 1549194 1549188      84 1549194 1549191      83 1549200
 1549197      84 1549203 1549197      84 1549203 1549200      83 1549209 1549206
      84 1549212 1549206      84 1549212 1549209      83 1549218 1549215      84
 1549221 1549215      84 1549221 1549218      83 1549227 1549224      84 1549230
 1549224      84 1549230 1549227      83 1549236 1549233      84 1549239 1549233
      84 1549239 1549236      83 1549245 1549242      84 1549248 1549242      84
 1549248 1549245      83 1549254 1549251      84 1549257 1549251      84 1549257
 1549254      83 1549263 1549260      84 1549266 1549260      84 1549266 1549263
      83 1549272 1549269      84 1549275 1549269      84 1549275 1549272      83
 1549281 1549278      84 1549284 1549278      84 1549284 1549281      83 1549290
 1549287      84 1549293 1549287      84 1549293 1549290      83 1549299 1549296
      84 1549302 1549296      84 1549302 1549299      83 1549308 1549305      84
 1549311 1549305      84 1549311 1549308      83 1549317 1549314      84 1549320
 1549314      84 1549320 1549317      83 1549326 1549323      84 1549329 1549323
      84 1549329 1549326      83 1549335 1549332      84 1549338 1549332      84
 1549338 1549335      83 1549344 1549341      84 1549347 1549341      84 1549347
 1549344      83 1549353 1549350      84 1549356 1549350      84 1549356 1549353
      83 1549362 1549359      84 1549365 1549359      84 1549365 1549362      83
 1549371 1549368      84 1549374 1549368      84 1549374 1549371      83 1549380
 1549377      84 1549383 1549377      84 1549383 1549380      83 1549389 1549386
      84 1549392 1549386      84 1549392 1549389      83 1549398 1549395      84
 1549401 1549395      84 1549401 1549398      83 1549407 1549404      84 1549410
 1549404      84 1549410 1549407      83 1549416 1549413      84 1549419 1549413
      84 1549419 1549416      83 1549425 1549422      84 1549428 1549422      84
 1549428 1549425      83 1549434 1549431      84 1549437 1549431      84 1549437
 1549434      83 1549443 1549440      84 1549446 1549440      84 1549446 1549443
      83 1549452 1549449      84 1549455 1549449      84 1549455 1549452      83
 1549461 1549458      84 1549464 1549458      84 1549464 1549461      83 1549470
 1549467      84 1549473 1549467      84 1549473 1549470      83 1549479 1549476
      84 1549482 1549476      84 1549482 1549479      83 1549488 1549485      84
 1549491 1549485      84 1549491 1549488      83 1549497 1549494      84 1549500
 1549494      84 1549500 1549497      83 1549506 1549503      84 1549509 1549503
      84 1549509 1549506      83 1549515 1549512      84 1549518 1549512      84
 1549518 1549515      83 1549524 1549521      84 1549527 1549521      84 1549527
 1549524      83 1549533 1549530      84 1549536 1549530      84 1549536 1549533
      83 1549542 1549539      84 1549545 1549539      84 1549545 1549542      83
 1549551 1549548      84 1549554 1549548      84 1549554 1549551      83 1549560
 1549557      84 1549563 1549557      84 1549563 1549560      83 1549569 1549566
      84 1549572 1549566      84 1549572 1549569      83 1549578 1549575      84
 1549581 1549575      84 1549581 1549578      83 1549587 1549584      84 1549590
 1549584      84 1549590 1549587      83 1549596 1549593      84 1549599 1549593
      84 1549599 1549596      83 1549605 1549602      84 1549608 1549602      84
 1549608 1549605      83 1549614 1549611      84 1549617 1549611      84 1549617
 1549614      83 1549623 1549620      84 1549626 1549620      84 1549626 1549623
      83 1549632 1549629      84 1549635 1549629      84 1549635 1549632      83
 1549641 1549638      84 1549644 1549638      84 1549644 1549641      83 1549650
 1549647      84 1549653 1549647      84 1549653 1549650      83 1549659 1549656
      84 1549662 1549656      84 1549662 1549659      83 1549668 1549665      84
 1549671 1549665      84 1549671 1549668      83 1549677 1549674      84 1549680
 1549674      84 1549680 1549677      83 1549686 1549683      84 1549689 1549683
      84 1549689 1549686      83 1549695 1549692      84 1549698 1549692      84
 1549698 1549695      83 1549704 1549701      84 1549707 1549701      84 1549707
 1549704      83 1549713 1549710      84 1549716 1549710      84 1549716 1549713
      83 1549722 1549719      84 1549725 1549719      84 1549725 1549722      83
 1549731 1549728      84 1549734 1549728      84 1549734 1549731      83 1549740
 1549737      84 1549743 1549737      84 1549743 1549740      83 1549749 1549746
      84 1549752 1549746      84 1549752 1549749      83 1549758 1549755      84
 1549761 1549755      84 1549761 1549758      83 1549767 1549764      84 1549770
 1549764      84 1549770 1549767      83 1549776 1549773      84 1549779 1549773
      84 1549779 1549776      83 1549785 1549782      84 1549788 1549782      84
 1549788 1549785      83 1549794 1549791      84 1549797 1549791      84 1549797
 1549794      83 1549803 1549800      84 1549806 1549800      84 1549806 1549803
      83 1549812 1549809      84 1549815 1549809      84 1549815 1549812      83
 1549821 1549818      84 1549824 1549818      84 1549824 1549821      83 1549830
 1549827      84 1549833 1549827      84 1549833 1549830      83 1549839 1549836
      84 1549842 1549836      84 1549842 1549839      83 1549848 1549845      84
 1549851 1549845      84 1549851 1549848      83 1549857 1549854      84 1549860
 1549854      84 1549860 1549857      83 1549866 1549863      84 1549869 1549863
      84 1549869 1549866      83 1549875 1549872      84 1549878 1549872      84
 1549878 1549875      83 1549884 1549881      84 1549887 1549881      84 1549887
 1549884      83 1549893 1549890      84 1549896 1549890      84 1549896 1549893
      83 1549902 1549899      84 1549905 1549899      84 1549905 1549902      83
 1549911 1549908      84 1549914 1549908      84 1549914 1549911      83 1549920
 1549917      84 1549923 1549917      84 1549923 1549920      83 1549929 1549926
      84 1549932 1549926      84 1549932 1549929      83 1549938 1549935      84
 1549941 1549935      84 1549941 1549938      83 1549947 1549944      84 1549950
 1549944      84 1549950 1549947      83 1549956 1549953      84 1549959 1549953
      84 1549959 1549956      83 1549965 1549962      84 1549968 1549962      84
 1549968 1549965      83 1549974 1549971      84 1549977 1549971      84 1549977
 1549974      83 1549983 1549980      84 1549986 1549980      84 1549986 1549983
      83 1549992 1549989      84 1549995 1549989      84 1549995 1549992      83
 1550001 1549998      84 1550004 1549998      84 1550004 1550001      83 1550010
 1550007      84 1550013 1550007      84 1550013 1550010      83 1550019 1550016
      84 1550022 1550016      84 1550022 1550019      83 1550028 1550025      84
 1550031 1550025      84 1550031 1550028      83 1550037 1550034      84 1550040
 1550034      84 1550040 1550037      83 1550046 1550043      84 1550049 1550043
      84 1550049 1550046      83 1550055 1550052      84 1550058 1550052      84
 1550058 1550055      83 1550064 1550061      84 1550067 1550061      84 1550067
 1550064      83 1550073 1550070      84 1550076 1550070      84 1550076 1550073
      83 1550082 1550079      84 1550085 1550079      84 1550085 1550082      83
 1550091 1550088      84 1550094 1550088      84 1550094 1550091      83 1550100
 1550097      84 1550103 1550097      84 1550103 1550100      83 1550109 1550106
      84 1550112 1550106      84 1550112 1550109      83 1550118 1550115      84
 1550121 1550115      84 1550121 1550118      83 1550127 1550124      84 1550130
 1550124      84 1550130 1550127      83 1550136 1550133      84 1550139 1550133
      84 1550139 1550136      83 1550145 1550142      84 1550148 1550142      84
 1550148 1550145      83 1550154 1550151      84 1550157 1550151      84 1550157
 1550154      83 1550163 1550160      84 1550166 1550160      84 1550166 1550163
      83 1550172 1550169      84 1550175 1550169      84 1550175 1550172      83
 1550181 1550178      84 1550184 1550178      84 1550184 1550181      83 1550190
 1550187      84 1550193 1550187      84 1550193 1550190      83 1550199 1550196
      84 1550202 1550196      84 1550202 1550199      83 1550208 1550205      84
 1550211 1550205      84 1550211 1550208      83 1550217 1550214      84 1550220
 1550214      84 1550220 1550217      83 1550226 1550223      84 1550229 1550223
      84 1550229 1550226      83 1550235 1550232      84 1550238 1550232      84
 1550238 1550235      83 1550244 1550241      84 1550247 1550241      84 1550247
 1550244      83 1550253 1550250      84 1550256 1550250      84 1550256 1550253
      83 1550262 1550259      84 1550265 1550259      84 1550265 1550262      83
 1550271 1550268      84 1550274 1550268      84 1550274 1550271      83 1550280
 1550277      84 1550283 1550277      84 1550283 1550280      83 1550289 1550286
      84 1550292 1550286      84 1550292 1550289      83 1550298 1550295      84
 1550301 1550295      84 1550301 1550298      83 1550307 1550304      84 1550310
 1550304      84 1550310 1550307      83 1550316 1550313      84 1550319 1550313
      84 1550319 1550316      83 1550325 1550322      84 1550328 1550322      84
 1550328 1550325      83 1550334 1550331      84 1550337 1550331      84 1550337
 1550334      83 1550343 1550340      84 1550346 1550340      84 1550346 1550343
      83 1550352 1550349      84 1550355 1550349      84 1550355 1550352      83
 1550361 1550358      84 1550364 1550358      84 1550364 1550361      83 1550370
 1550367      84 1550373 1550367      84 1550373 1550370      83 1550379 1550376
      84 1550382 1550376      84 1550382 1550379      83 1550388 1550385      84
 1550391 1550385      84 1550391 1550388      83 1550397 1550394      84 1550400
 1550394      84 1550400 1550397      83 1550406 1550403      84 1550409 1550403
      84 1550409 1550406      83 1550415 1550412      84 1550418 1550412      84
 1550418 1550415      83 1550424 1550421      84 1550427 1550421      84 1550427
 1550424      83 1550433 1550430      84 1550436 1550430      84 1550436 1550433
      83 1550442 1550439      84 1550445 1550439      84 1550445 1550442      83
 1550451 1550448      84 1550454 1550448      84 1550454 1550451      83 1550460
 1550457      84 1550463 1550457      84 1550463 1550460      83 1550469 1550466
      84 1550472 1550466      84 1550472 1550469      83 1550478 1550475      84
 1550481 1550475      84 1550481 1550478      83 1550487 1550484      84 1550490
 1550484      84 1550490 1550487      83 1550496 1550493      84 1550499 1550493
      84 1550499 1550496      83 1550505 1550502      84 1550508 1550502      84
 1550508 1550505      83 1550514 1550511      84 1550517 1550511      84 1550517
 1550514      83 1550523 1550520      84 1550526 1550520      84 1550526 1550523
      83 1550532 1550529      84 1550535 1550529      84 1550535 1550532      83
 1550541 1550538      84 1550544 1550538      84 1550544 1550541      83 1550550
 1550547      84 1550553 1550547      84 1550553 1550550      83 1550559 1550556
      84 1550562 1550556      84 1550562 1550559      83 1550568 1550565      84
 1550571 1550565      84 1550571 1550568      83 1550577 1550574      84 1550580
 1550574      84 1550580 1550577      83 1550586 1550583      84 1550589 1550583
      84 1550589 1550586      83 1550595 1550592      84 1550598 1550592      84
 1550598 1550595      83 1550604 1550601      84 1550607 1550601      84 1550607
 1550604      83 1550613 1550610      84 1550616 1550610      84 1550616 1550613
      83 1550622 1550619      84 1550625 1550619      84 1550625 1550622      83
 1550631 1550628      84 1550634 1550628      84 1550634 1550631      83 1550640
 1550637      84 1550643 1550637      84 1550643 1550640      83 1550649 1550646
      84 1550652 1550646      84 1550652 1550649      83 1550658 1550655      84
 1550661 1550655      84 1550661 1550658      83 1550667 1550664      84 1550670
 1550664      84 1550670 1550667      83 1550676 1550673      84 1550679 1550673
      84 1550679 1550676      83 1550685 1550682      84 1550688 1550682      84
 1550688 1550685      83 1550694 1550691      84 1550697 1550691      84 1550697
 1550694      83 1550703 1550700      84 1550706 1550700      84 1550706 1550703
      83 1550712 1550709      84 1550715 1550709      84 1550715 1550712      83
 1550721 1550718      84 1550724 1550718      84 1550724 1550721      83 1550730
 1550727      84 1550733 1550727      84 1550733 1550730      83 1550739 1550736
      84 1550742 1550736      84 1550742 1550739      83 1550748 1550745      84
 1550751 1550745      84 1550751 1550748      83 1550757 1550754      84 1550760
 1550754      84 1550760 1550757      83 1550766 1550763      84 1550769 1550763
      84 1550769 1550766      83 1550775 1550772      84 1550778 1550772      84
 1550778 1550775      83 1550784 1550781      84 1550787 1550781      84 1550787
 1550784      83 1550793 1550790      84 1550796 1550790      84 1550796 1550793
      83 1550802 1550799      84 1550805 1550799      84 1550805 1550802      83
 1550811 1550808      84 1550814 1550808      84 1550814 1550811      83 1550820
 1550817      84 1550823 1550817      84 1550823 1550820      83 1550829 1550826
      84 1550832 1550826      84 1550832 1550829      83 1550838 1550835      84
 1550841 1550835      84 1550841 1550838      83 1550847 1550844      84 1550850
 1550844      84 1550850 1550847      83 1550856 1550853      84 1550859 1550853
      84 1550859 1550856      83 1550865 1550862      84 1550868 1550862      84
 1550868 1550865      83 1550874 1550871      84 1550877 1550871      84 1550877
 1550874      83 1550883 1550880      84 1550886 1550880      84 1550886 1550883
      83 1550892 1550889      84 1550895 1550889      84 1550895 1550892      83
 1550901 1550898      84 1550904 1550898      84 1550904 1550901      83 1550910
 1550907      84 1550913 1550907      84 1550913 1550910      83 1550919 1550916
      84 1550922 1550916      84 1550922 1550919      83 1550928 1550925      84
 1550931 1550925      84 1550931 1550928      83 1550937 1550934      84 1550940
 1550934      84 1550940 1550937      83 1550946 1550943      84 1550949 1550943
      84 1550949 1550946      83 1550955 1550952      84 1550958 1550952      84
 1550958 1550955      83 1550964 1550961      84 1550967 1550961      84 1550967
 1550964      83 1550973 1550970      84 1550976 1550970      84 1550976 1550973
      83 1550982 1550979      84 1550985 1550979      84 1550985 1550982      83
 1550991 1550988      84 1550994 1550988      84 1550994 1550991      83 1551000
 1550997      84 1551003 1550997      84 1551003 1551000      83 1551009 1551006
      84 1551012 1551006      84 1551012 1551009      83 1551018 1551015      84
 1551021 1551015      84 1551021 1551018      83 1551027 1551024      84 1551030
 1551024      84 1551030 1551027      83 1551036 1551033      84 1551039 1551033
      84 1551039 1551036      83 1551045 1551042      84 1551048 1551042      84
 1551048 1551045      83 1551054 1551051      84 1551057 1551051      84 1551057
 1551054      83 1551063 1551060      84 1551066 1551060      84 1551066 1551063
      83 1551072 1551069      84 1551075 1551069      84 1551075 1551072      83
 1551081 1551078      84 1551084 1551078      84 1551084 1551081      83 1551090
 1551087      84 1551093 1551087      84 1551093 1551090      83 1551099 1551096
      84 1551102 1551096      84 1551102 1551099      83 1551108 1551105      84
 1551111 1551105      84 1551111 1551108      83 1551117 1551114      84 1551120
 1551114      84 1551120 1551117      83 1551126 1551123      84 1551129 1551123
      84 1551129 1551126      83 1551135 1551132      84 1551138 1551132      84
 1551138 1551135      83 1551144 1551141      84 1551147 1551141      84 1551147
 1551144      83 1551153 1551150      84 1551156 1551150      84 1551156 1551153
      83 1551162 1551159      84 1551165 1551159      84 1551165 1551162      83
 1551171 1551168      84 1551174 1551168      84 1551174 1551171      83 1551180
 1551177      84 1551183 1551177      84 1551183 1551180      83 1551189 1551186
      84 1551192 1551186      84 1551192 1551189      83 1551198 1551195      84
 1551201 1551195      84 1551201 1551198      83 1551207 1551204      84 1551210
 1551204      84 1551210 1551207      83 1551216 1551213      84 1551219 1551213
      84 1551219 1551216      83 1551225 1551222      84 1551228 1551222      84
 1551228 1551225      83 1551234 1551231      84 1551237 1551231      84 1551237
 1551234      83 1551243 1551240      84 1551246 1551240      84 1551246 1551243
      83 1551252 1551249      84 1551255 1551249      84 1551255 1551252      83
 1551261 1551258      84 1551264 1551258      84 1551264 1551261      83 1551270
 1551267      84 1551273 1551267      84 1551273 1551270      83 1551279 1551276
      84 1551282 1551276      84 1551282 1551279      83 1551288 1551285      84
 1551291 1551285      84 1551291 1551288      83 1551297 1551294      84 1551300
 1551294      84 1551300 1551297      83 1551306 1551303      84 1551309 1551303
      84 1551309 1551306      83 1551315 1551312      84 1551318 1551312      84
 1551318 1551315      83 1551324 1551321      84 1551327 1551321      84 1551327
 1551324      83 1551333 1551330      84 1551336 1551330      84 1551336 1551333
      83 1551342 1551339      84 1551345 1551339      84 1551345 1551342      83
 1551351 1551348      84 1551354 1551348      84 1551354 1551351      83 1551360
 1551357      84 1551363 1551357      84 1551363 1551360      83 1551369 1551366
      84 1551372 1551366      84 1551372 1551369      83 1551378 1551375      84
 1551381 1551375      84 1551381 1551378      83 1551387 1551384      84 1551390
 1551384      84 1551390 1551387      83 1551396 1551393      84 1551399 1551393
      84 1551399 1551396      83 1551405 1551402      84 1551408 1551402      84
 1551408 1551405      83 1551414 1551411      84 1551417 1551411      84 1551417
 1551414      83 1551423 1551420      84 1551426 1551420      84 1551426 1551423
      83 1551432 1551429      84 1551435 1551429      84 1551435 1551432      83
 1551441 1551438      84 1551444 1551438      84 1551444 1551441      83 1551450
 1551447      84 1551453 1551447      84 1551453 1551450      83 1551459 1551456
      84 1551462 1551456      84 1551462 1551459      83 1551468 1551465      84
 1551471 1551465      84 1551471 1551468      83 1551477 1551474      84 1551480
 1551474      84 1551480 1551477      83 1551486 1551483      84 1551489 1551483
      84 1551489 1551486      83 1551495 1551492      84 1551498 1551492      84
 1551498 1551495      83 1551504 1551501      84 1551507 1551501      84 1551507
 1551504      83 1551513 1551510      84 1551516 1551510      84 1551516 1551513
      83 1551522 1551519      84 1551525 1551519      84 1551525 1551522      83
 1551531 1551528      84 1551534 1551528      84 1551534 1551531      83 1551540
 1551537      84 1551543 1551537      84 1551543 1551540      83 1551549 1551546
      84 1551552 1551546      84 1551552 1551549      83 1551558 1551555      84
 1551561 1551555      84 1551561 1551558      83 1551567 1551564      84 1551570
 1551564      84 1551570 1551567      83 1551576 1551573      84 1551579 1551573
      84 1551579 1551576      83 1551585 1551582      84 1551588 1551582      84
 1551588 1551585      83 1551594 1551591      84 1551597 1551591      84 1551597
 1551594      83 1551603 1551600      84 1551606 1551600      84 1551606 1551603
      83 1551612 1551609      84 1551615 1551609      84 1551615 1551612      83
 1551621 1551618      84 1551624 1551618      84 1551624 1551621      83 1551630
 1551627      84 1551633 1551627      84 1551633 1551630      83 1551639 1551636
      84 1551642 1551636      84 1551642 1551639      83 1551648 1551645      84
 1551651 1551645      84 1551651 1551648      83 1551657 1551654      84 1551660
 1551654      84 1551660 1551657      83 1551666 1551663      84 1551669 1551663
      84 1551669 1551666      83 1551675 1551672      84 1551678 1551672      84
 1551678 1551675      83 1551684 1551681      84 1551687 1551681      84 1551687
 1551684      83 1551693 1551690      84 1551696 1551690      84 1551696 1551693
      83 1551702 1551699      84 1551705 1551699      84 1551705 1551702      83
 1551711 1551708      84 1551714 1551708      84 1551714 1551711      83 1551720
 1551717      84 1551723 1551717      84 1551723 1551720      83 1551729 1551726
      84 1551732 1551726      84 1551732 1551729      83 1551738 1551735      84
 1551741 1551735      84 1551741 1551738      83 1551747 1551744      84 1551750
 1551744      84 1551750 1551747      83 1551756 1551753      84 1551759 1551753
      84 1551759 1551756      83 1551765 1551762      84 1551768 1551762      84
 1551768 1551765      83 1551774 1551771      84 1551777 1551771      84 1551777
 1551774      83 1551783 1551780      84 1551786 1551780      84 1551786 1551783
      83 1551792 1551789      84 1551795 1551789      84 1551795 1551792      83
 1551801 1551798      84 1551804 1551798      84 1551804 1551801      83 1551810
 1551807      84 1551813 1551807      84 1551813 1551810      83 1551819 1551816
      84 1551822 1551816      84 1551822 1551819      83 1551828 1551825      84
 1551831 1551825      84 1551831 1551828      83 1551837 1551834      84 1551840
 1551834      84 1551840 1551837      83 1551846 1551843      84 1551849 1551843
      84 1551849 1551846      83 1551855 1551852      84 1551858 1551852      84
 1551858 1551855      83 1551864 1551861      84 1551867 1551861      84 1551867
 1551864      83 1551873 1551870      84 1551876 1551870      84 1551876 1551873
      83 1551882 1551879      84 1551885 1551879      84 1551885 1551882      83
 1551891 1551888      84 1551894 1551888      84 1551894 1551891      83 1551900
 1551897      84 1551903 1551897      84 1551903 1551900      83 1551909 1551906
      84 1551912 1551906      84 1551912 1551909      83 1551918 1551915      84
 1551921 1551915      84 1551921 1551918      83 1551927 1551924      84 1551930
 1551924      84 1551930 1551927      83 1551936 1551933      84 1551939 1551933
      84 1551939 1551936      83 1551945 1551942      84 1551948 1551942      84
 1551948 1551945      83 1551954 1551951      84 1551957 1551951      84 1551957
 1551954      83 1551963 1551960      84 1551966 1551960      84 1551966 1551963
      83 1551972 1551969      84 1551975 1551969      84 1551975 1551972      83
 1551981 1551978      84 1551984 1551978      84 1551984 1551981      83 1551990
 1551987      84 1551993 1551987      84 1551993 1551990      83 1551999 1551996
      84 1552002 1551996      84 1552002 1551999      83 1552008 1552005      84
 1552011 1552005      84 1552011 1552008      83 1552017 1552014      84 1552020
 1552014      84 1552020 1552017      83 1552026 1552023      84 1552029 1552023
      84 1552029 1552026      83 1552035 1552032      84 1552038 1552032      84
 1552038 1552035      83 1552044 1552041      84 1552047 1552041      84 1552047
 1552044      83 1552053 1552050      84 1552056 1552050      84 1552056 1552053
      83 1552062 1552059      84 1552065 1552059      84 1552065 1552062      83
 1552071 1552068      84 1552074 1552068      84 1552074 1552071      83 1552080
 1552077      84 1552083 1552077      84 1552083 1552080      83 1552089 1552086
      84 1552092 1552086      84 1552092 1552089      83 1552098 1552095      84
 1552101 1552095      84 1552101 1552098      83 1552107 1552104      84 1552110
 1552104      84 1552110 1552107      83 1552116 1552113      84 1552119 1552113
      84 1552119 1552116      83 1552125 1552122      84 1552128 1552122      84
 1552128 1552125      83 1552134 1552131      84 1552137 1552131      84 1552137
 1552134      83 1552143 1552140      84 1552146 1552140      84 1552146 1552143
      83 1552152 1552149      84 1552155 1552149      84 1552155 1552152      83
 1552161 1552158      84 1552164 1552158      84 1552164 1552161      83 1552170
 1552167      84 1552173 1552167      84 1552173 1552170      83 1552179 1552176
      84 1552182 1552176      84 1552182 1552179      83 1552188 1552185      84
 1552191 1552185      84 1552191 1552188      83 1552197 1552194      84 1552200
 1552194      84 1552200 1552197      83 1552206 1552203      84 1552209 1552203
      84 1552209 1552206      83 1552215 1552212      84 1552218 1552212      84
 1552218 1552215      83 1552224 1552221      84 1552227 1552221      84 1552227
 1552224      83 1552233 1552230      84 1552236 1552230      84 1552236 1552233
      83 1552242 1552239      84 1552245 1552239      84 1552245 1552242      83
 1552251 1552248      84 1552254 1552248      84 1552254 1552251      83 1552260
 1552257      84 1552263 1552257      84 1552263 1552260      83 1552269 1552266
      84 1552272 1552266      84 1552272 1552269      83 1552278 1552275      84
 1552281 1552275      84 1552281 1552278      83 1552287 1552284      84 1552290
 1552284      84 1552290 1552287      83 1552296 1552293      84 1552299 1552293
      84 1552299 1552296      83 1552305 1552302      84 1552308 1552302      84
 1552308 1552305      83 1552314 1552311      84 1552317 1552311      84 1552317
 1552314      83 1552323 1552320      84 1552326 1552320      84 1552326 1552323
      83 1552332 1552329      84 1552335 1552329      84 1552335 1552332      83
 1552341 1552338      84 1552344 1552338      84 1552344 1552341      83 1552350
 1552347      84 1552353 1552347      84 1552353 1552350      83 1552359 1552356
      84 1552362 1552356      84 1552362 1552359      83 1552368 1552365      84
 1552371 1552365      84 1552371 1552368      83 1552377 1552374      84 1552380
 1552374      84 1552380 1552377      83 1552386 1552383      84 1552389 1552383
      84 1552389 1552386      83 1552395 1552392      84 1552398 1552392      84
 1552398 1552395      83 1552404 1552401      84 1552407 1552401      84 1552407
 1552404      83 1552413 1552410      84 1552416 1552410      84 1552416 1552413
      83 1552422 1552419      84 1552425 1552419      84 1552425 1552422      83
 1552431 1552428      84 1552434 1552428      84 1552434 1552431      83 1552440
 1552437      84 1552443 1552437      84 1552443 1552440      83 1552449 1552446
      84 1552452 1552446      84 1552452 1552449      83 1552458 1552455      84
 1552461 1552455      84 1552461 1552458      83 1552467 1552464      84 1552470
 1552464      84 1552470 1552467      83 1552476 1552473      84 1552479 1552473
      84 1552479 1552476      83 1552485 1552482      84 1552488 1552482      84
 1552488 1552485      83 1552494 1552491      84 1552497 1552491      84 1552497
 1552494      83 1552503 1552500      84 1552506 1552500      84 1552506 1552503
      83 1552512 1552509      84 1552515 1552509      84 1552515 1552512      83
 1552521 1552518      84 1552524 1552518      84 1552524 1552521      83 1552530
 1552527      84 1552533 1552527      84 1552533 1552530      83 1552539 1552536
      84 1552542 1552536      84 1552542 1552539      83 1552548 1552545      84
 1552551 1552545      84 1552551 1552548      83 1552557 1552554      84 1552560
 1552554      84 1552560 1552557      83 1552566 1552563      84 1552569 1552563
      84 1552569 1552566      83 1552575 1552572      84 1552578 1552572      84
 1552578 1552575      83 1552584 1552581      84 1552587 1552581      84 1552587
 1552584      83 1552593 1552590      84 1552596 1552590      84 1552596 1552593
      83 1552602 1552599      84 1552605 1552599      84 1552605 1552602      83
 1552611 1552608      84 1552614 1552608      84 1552614 1552611      83 1552620
 1552617      84 1552623 1552617      84 1552623 1552620      83 1552629 1552626
      84 1552632 1552626      84 1552632 1552629      83 1552638 1552635      84
 1552641 1552635      84 1552641 1552638      83 1552647 1552644      84 1552650
 1552644      84 1552650 1552647      83 1552656 1552653      84 1552659 1552653
      84 1552659 1552656      83 1552665 1552662      84 1552668 1552662      84
 1552668 1552665      83 1552674 1552671      84 1552677 1552671      84 1552677
 1552674      83 1552683 1552680      84 1552686 1552680      84 1552686 1552683
      83 1552692 1552689      84 1552695 1552689      84 1552695 1552692      83
 1552701 1552698      84 1552704 1552698      84 1552704 1552701      83 1552710
 1552707      84 1552713 1552707      84 1552713 1552710      83 1552719 1552716
      84 1552722 1552716      84 1552722 1552719      83 1552728 1552725      84
 1552731 1552725      84 1552731 1552728      83 1552737 1552734      84 1552740
 1552734      84 1552740 1552737      83 1552746 1552743      84 1552749 1552743
      84 1552749 1552746      83 1552755 1552752      84 1552758 1552752      84
 1552758 1552755      83 1552764 1552761      84 1552767 1552761      84 1552767
 1552764      83 1552773 1552770      84 1552776 1552770      84 1552776 1552773
      83 1552782 1552779      84 1552785 1552779      84 1552785 1552782      83
 1552791 1552788      84 1552794 1552788      84 1552794 1552791      83 1552800
 1552797      84 1552803 1552797      84 1552803 1552800      83 1552809 1552806
      84 1552812 1552806      84 1552812 1552809      83 1552818 1552815      84
 1552821 1552815      84 1552821 1552818      83 1552827 1552824      84 1552830
 1552824      84 1552830 1552827      83 1552836 1552833      84 1552839 1552833
      84 1552839 1552836      83 1552845 1552842      84 1552848 1552842      84
 1552848 1552845      83 1552854 1552851      84 1552857 1552851      84 1552857
 1552854      83 1552863 1552860      84 1552866 1552860      84 1552866 1552863
      83 1552872 1552869      84 1552875 1552869      84 1552875 1552872      83
 1552881 1552878      84 1552884 1552878      84 1552884 1552881      83 1552890
 1552887      84 1552893 1552887      84 1552893 1552890      83 1552899 1552896
      84 1552902 1552896      84 1552902 1552899      83 1552908 1552905      84
 1552911 1552905      84 1552911 1552908      83 1552917 1552914      84 1552920
 1552914      84 1552920 1552917      83 1552926 1552923      84 1552929 1552923
      84 1552929 1552926      83 1552935 1552932      84 1552938 1552932      84
 1552938 1552935      83 1552944 1552941      84 1552947 1552941      84 1552947
 1552944      83 1552953 1552950      84 1552956 1552950      84 1552956 1552953
      83 1552962 1552959      84 1552965 1552959      84 1552965 1552962      83
 1552971 1552968      84 1552974 1552968      84 1552974 1552971      83 1552980
 1552977      84 1552983 1552977      84 1552983 1552980      83 1552989 1552986
      84 1552992 1552986      84 1552992 1552989      83 1552998 1552995      84
 1553001 1552995      84 1553001 1552998      83 1553007 1553004      84 1553010
 1553004      84 1553010 1553007      83 1553016 1553013      84 1553019 1553013
      84 1553019 1553016      83 1553025 1553022      84 1553028 1553022      84
 1553028 1553025      83 1553034 1553031      84 1553037 1553031      84 1553037
 1553034      83 1553043 1553040      84 1553046 1553040      84 1553046 1553043
      83 1553052 1553049      84 1553055 1553049      84 1553055 1553052      83
 1553061 1553058      84 1553064 1553058      84 1553064 1553061      83 1553070
 1553067      84 1553073 1553067      84 1553073 1553070      83 1553079 1553076
      84 1553082 1553076      84 1553082 1553079      83 1553088 1553085      84
 1553091 1553085      84 1553091 1553088      83 1553097 1553094      84 1553100
 1553094      84 1553100 1553097      83 1553106 1553103      84 1553109 1553103
      84 1553109 1553106      83 1553115 1553112      84 1553118 1553112      84
 1553118 1553115      83 1553124 1553121      84 1553127 1553121      84 1553127
 1553124      83 1553133 1553130      84 1553136 1553130      84 1553136 1553133
      83 1553142 1553139      84 1553145 1553139      84 1553145 1553142      83
 1553151 1553148      84 1553154 1553148      84 1553154 1553151      83 1553160
 1553157      84 1553163 1553157      84 1553163 1553160      83 1553169 1553166
      84 1553172 1553166      84 1553172 1553169      83 1553178 1553175      84
 1553181 1553175      84 1553181 1553178      83 1553187 1553184      84 1553190
 1553184      84 1553190 1553187      83 1553196 1553193      84 1553199 1553193
      84 1553199 1553196      83 1553205 1553202      84 1553208 1553202      84
 1553208 1553205      83 1553214 1553211      84 1553217 1553211      84 1553217
 1553214      83 1553223 1553220      84 1553226 1553220      84 1553226 1553223
      83 1553232 1553229      84 1553235 1553229      84 1553235 1553232      83
 1553241 1553238      84 1553244 1553238      84 1553244 1553241      83 1553250
 1553247      84 1553253 1553247      84 1553253 1553250      83 1553259 1553256
      84 1553262 1553256      84 1553262 1553259      83 1553268 1553265      84
 1553271 1553265      84 1553271 1553268      83 1553277 1553274      84 1553280
 1553274      84 1553280 1553277      83 1553286 1553283      84 1553289 1553283
      84 1553289 1553286      83 1553295 1553292      84 1553298 1553292      84
 1553298 1553295      83 1553304 1553301      84 1553307 1553301      84 1553307
 1553304      83 1553313 1553310      84 1553316 1553310      84 1553316 1553313
      83 1553322 1553319      84 1553325 1553319      84 1553325 1553322      83
 1553331 1553328      84 1553334 1553328      84 1553334 1553331      83 1553340
 1553337      84 1553343 1553337      84 1553343 1553340      83 1553349 1553346
      84 1553352 1553346      84 1553352 1553349      83 1553358 1553355      84
 1553361 1553355      84 1553361 1553358      83 1553367 1553364      84 1553370
 1553364      84 1553370 1553367      83 1553376 1553373      84 1553379 1553373
      84 1553379 1553376      83 1553385 1553382      84 1553388 1553382      84
 1553388 1553385      83 1553394 1553391      84 1553397 1553391      84 1553397
 1553394      83 1553403 1553400      84 1553406 1553400      84 1553406 1553403
      83 1553412 1553409      84 1553415 1553409      84 1553415 1553412      83
 1553421 1553418      84 1553424 1553418      84 1553424 1553421      83 1553430
 1553427      84 1553433 1553427      84 1553433 1553430      83 1553439 1553436
      84 1553442 1553436      84 1553442 1553439      83 1553448 1553445      84
 1553451 1553445      84 1553451 1553448      83 1553457 1553454      84 1553460
 1553454      84 1553460 1553457      83 1553466 1553463      84 1553469 1553463
      84 1553469 1553466      83 1553475 1553472      84 1553478 1553472      84
 1553478 1553475      83 1553484 1553481      84 1553487 1553481      84 1553487
 1553484      83 1553493 1553490      84 1553496 1553490      84 1553496 1553493
      83 1553502 1553499      84 1553505 1553499      84 1553505 1553502      83
 1553511 1553508      84 1553514 1553508      84 1553514 1553511      83 1553520
 1553517      84 1553523 1553517      84 1553523 1553520      83 1553529 1553526
      84 1553532 1553526      84 1553532 1553529      83 1553538 1553535      84
 1553541 1553535      84 1553541 1553538      83 1553547 1553544      84 1553550
 1553544      84 1553550 1553547      83 1553556 1553553      84 1553559 1553553
      84 1553559 1553556      83 1553565 1553562      84 1553568 1553562      84
 1553568 1553565      83 1553574 1553571      84 1553577 1553571      84 1553577
 1553574      83 1553583 1553580      84 1553586 1553580      84 1553586 1553583
      83 1553592 1553589      84 1553595 1553589      84 1553595 1553592      83
 1553601 1553598      84 1553604 1553598      84 1553604 1553601      83 1553610
 1553607      84 1553613 1553607      84 1553613 1553610      83 1553619 1553616
      84 1553622 1553616      84 1553622 1553619      83 1553628 1553625      84
 1553631 1553625      84 1553631 1553628      83 1553637 1553634      84 1553640
 1553634      84 1553640 1553637      83 1553646 1553643      84 1553649 1553643
      84 1553649 1553646      83 1553655 1553652      84 1553658 1553652      84
 1553658 1553655      83 1553664 1553661      84 1553667 1553661      84 1553667
 1553664      83 1553673 1553670      84 1553676 1553670      84 1553676 1553673
      83 1553682 1553679      84 1553685 1553679      84 1553685 1553682      83
 1553691 1553688      84 1553694 1553688      84 1553694 1553691      83 1553700
 1553697      84 1553703 1553697      84 1553703 1553700      83 1553709 1553706
      84 1553712 1553706      84 1553712 1553709      83 1553718 1553715      84
 1553721 1553715      84 1553721 1553718      83 1553727 1553724      84 1553730
 1553724      84 1553730 1553727      83 1553736 1553733      84 1553739 1553733
      84 1553739 1553736      83 1553745 1553742      84 1553748 1553742      84
 1553748 1553745      83 1553754 1553751      84 1553757 1553751      84 1553757
 1553754      83 1553763 1553760      84 1553766 1553760      84 1553766 1553763
      83 1553772 1553769      84 1553775 1553769      84 1553775 1553772      83
 1553781 1553778      84 1553784 1553778      84 1553784 1553781      83 1553790
 1553787      84 1553793 1553787      84 1553793 1553790      83 1553799 1553796
      84 1553802 1553796      84 1553802 1553799      83 1553808 1553805      84
 1553811 1553805      84 1553811 1553808      83 1553817 1553814      84 1553820
 1553814      84 1553820 1553817      83 1553826 1553823      84 1553829 1553823
      84 1553829 1553826      83 1553835 1553832      84 1553838 1553832      84
 1553838 1553835      83 1553844 1553841      84 1553847 1553841      84 1553847
 1553844      83 1553853 1553850      84 1553856 1553850      84 1553856 1553853
      83 1553862 1553859      84 1553865 1553859      84 1553865 1553862      83
 1553871 1553868      84 1553874 1553868      84 1553874 1553871      83 1553880
 1553877      84 1553883 1553877      84 1553883 1553880      83 1553889 1553886
      84 1553892 1553886      84 1553892 1553889      83 1553898 1553895      84
 1553901 1553895      84 1553901 1553898      83 1553907 1553904      84 1553910
 1553904      84 1553910 1553907      83 1553916 1553913      84 1553919 1553913
      84 1553919 1553916      83 1553925 1553922      84 1553928 1553922      84
 1553928 1553925      83 1553934 1553931      84 1553937 1553931      84 1553937
 1553934      83 1553943 1553940      84 1553946 1553940      84 1553946 1553943
      83 1553952 1553949      84 1553955 1553949      84 1553955 1553952      83
 1553961 1553958      84 1553964 1553958      84 1553964 1553961      83 1553970
 1553967      84 1553973 1553967      84 1553973 1553970      83 1553979 1553976
      84 1553982 1553976      84 1553982 1553979      83 1553988 1553985      84
 1553991 1553985      84 1553991 1553988      83 1553997 1553994      84 1554000
 1553994      84 1554000 1553997      83 1554006 1554003      84 1554009 1554003
      84 1554009 1554006      83 1554015 1554012      84 1554018 1554012      84
 1554018 1554015      83 1554024 1554021      84 1554027 1554021      84 1554027
 1554024      83 1554033 1554030      84 1554036 1554030      84 1554036 1554033
      83 1554042 1554039      84 1554045 1554039      84 1554045 1554042      83
 1554051 1554048      84 1554054 1554048      84 1554054 1554051      83 1554060
 1554057      84 1554063 1554057      84 1554063 1554060      83 1554069 1554066
      84 1554072 1554066      84 1554072 1554069      83 1554078 1554075      84
 1554081 1554075      84 1554081 1554078      83 1554087 1554084      84 1554090
 1554084      84 1554090 1554087      83 1554096 1554093      84 1554099 1554093
      84 1554099 1554096      83 1554105 1554102      84 1554108 1554102      84
 1554108 1554105      83 1554114 1554111      84 1554117 1554111      84 1554117
 1554114      83 1554123 1554120      84 1554126 1554120      84 1554126 1554123
      83 1554132 1554129      84 1554135 1554129      84 1554135 1554132      83
 1554141 1554138      84 1554144 1554138      84 1554144 1554141      83 1554150
 1554147      84 1554153 1554147      84 1554153 1554150      83 1554159 1554156
      84 1554162 1554156      84 1554162 1554159      83 1554168 1554165      84
 1554171 1554165      84 1554171 1554168      83 1554177 1554174      84 1554180
 1554174      84 1554180 1554177      83 1554186 1554183      84 1554189 1554183
      84 1554189 1554186      83 1554195 1554192      84 1554198 1554192      84
 1554198 1554195      83 1554204 1554201      84 1554207 1554201      84 1554207
 1554204      83 1554213 1554210      84 1554216 1554210      84 1554216 1554213
      83 1554222 1554219      84 1554225 1554219      84 1554225 1554222      83
 1554231 1554228      84 1554234 1554228      84 1554234 1554231      83 1554240
 1554237      84 1554243 1554237      84 1554243 1554240      83 1554249 1554246
      84 1554252 1554246      84 1554252 1554249      83 1554258 1554255      84
 1554261 1554255      84 1554261 1554258      83 1554267 1554264      84 1554270
 1554264      84 1554270 1554267      83 1554276 1554273      84 1554279 1554273
      84 1554279 1554276      83 1554285 1554282      84 1554288 1554282      84
 1554288 1554285      83 1554294 1554291      84 1554297 1554291      84 1554297
 1554294      83 1554303 1554300      84 1554306 1554300      84 1554306 1554303
      83 1554312 1554309      84 1554315 1554309      84 1554315 1554312      83
 1554321 1554318      84 1554324 1554318      84 1554324 1554321      83 1554330
 1554327      84 1554333 1554327      84 1554333 1554330      83 1554339 1554336
      84 1554342 1554336      84 1554342 1554339      83 1554348 1554345      84
 1554351 1554345      84 1554351 1554348      83 1554357 1554354      84 1554360
 1554354      84 1554360 1554357      83 1554366 1554363      84 1554369 1554363
      84 1554369 1554366      83 1554375 1554372      84 1554378 1554372      84
 1554378 1554375      83 1554384 1554381      84 1554387 1554381      84 1554387
 1554384      83 1554393 1554390      84 1554396 1554390      84 1554396 1554393
      83 1554402 1554399      84 1554405 1554399      84 1554405 1554402      83
 1554411 1554408      84 1554414 1554408      84 1554414 1554411      83 1554420
 1554417      84 1554423 1554417      84 1554423 1554420      83 1554429 1554426
      84 1554432 1554426      84 1554432 1554429      83 1554438 1554435      84
 1554441 1554435      84 1554441 1554438      83 1554447 1554444      84 1554450
 1554444      84 1554450 1554447      83 1554456 1554453      84 1554459 1554453
      84 1554459 1554456      83 1554465 1554462      84 1554468 1554462      84
 1554468 1554465      83 1554474 1554471      84 1554477 1554471      84 1554477
 1554474      83 1554483 1554480      84 1554486 1554480      84 1554486 1554483
      83 1554492 1554489      84 1554495 1554489      84 1554495 1554492      83
 1554501 1554498      84 1554504 1554498      84 1554504 1554501      83 1554510
 1554507      84 1554513 1554507      84 1554513 1554510      83 1554519 1554516
      84 1554522 1554516      84 1554522 1554519      83 1554528 1554525      84
 1554531 1554525      84 1554531 1554528      83 1554537 1554534      84 1554540
 1554534      84 1554540 1554537      83 1554546 1554543      84 1554549 1554543
      84 1554549 1554546      83 1554555 1554552      84 1554558 1554552      84
 1554558 1554555      83 1554564 1554561      84 1554567 1554561      84 1554567
 1554564      83 1554573 1554570      84 1554576 1554570      84 1554576 1554573
      83 1554582 1554579      84 1554585 1554579      84 1554585 1554582      83
 1554591 1554588      84 1554594 1554588      84 1554594 1554591      83 1554600
 1554597      84 1554603 1554597      84 1554603 1554600      83 1554609 1554606
      84 1554612 1554606      84 1554612 1554609      83 1554618 1554615      84
 1554621 1554615      84 1554621 1554618      83 1554627 1554624      84 1554630
 1554624      84 1554630 1554627      83 1554636 1554633      84 1554639 1554633
      84 1554639 1554636      83 1554645 1554642      84 1554648 1554642      84
 1554648 1554645      83 1554654 1554651      84 1554657 1554651      84 1554657
 1554654      83 1554663 1554660      84 1554666 1554660      84 1554666 1554663
      83 1554672 1554669      84 1554675 1554669      84 1554675 1554672      83
 1554681 1554678      84 1554684 1554678      84 1554684 1554681      83 1554690
 1554687      84 1554693 1554687      84 1554693 1554690      83 1554699 1554696
      84 1554702 1554696      84 1554702 1554699      83 1554708 1554705      84
 1554711 1554705      84 1554711 1554708      83 1554717 1554714      84 1554720
 1554714      84 1554720 1554717      83 1554726 1554723      84 1554729 1554723
      84 1554729 1554726      83 1554735 1554732      84 1554738 1554732      84
 1554738 1554735      83 1554744 1554741      84 1554747 1554741      84 1554747
 1554744      83 1554753 1554750      84 1554756 1554750      84 1554756 1554753
      83 1554762 1554759      84 1554765 1554759      84 1554765 1554762      83
 1554771 1554768      84 1554774 1554768      84 1554774 1554771      83 1554780
 1554777      84 1554783 1554777      84 1554783 1554780      83 1554789 1554786
      84 1554792 1554786      84 1554792 1554789      83 1554798 1554795      84
 1554801 1554795      84 1554801 1554798      83 1554807 1554804      84 1554810
 1554804      84 1554810 1554807      83 1554816 1554813      84 1554819 1554813
      84 1554819 1554816      83 1554825 1554822      84 1554828 1554822      84
 1554828 1554825      83 1554834 1554831      84 1554837 1554831      84 1554837
 1554834      83 1554843 1554840      84 1554846 1554840      84 1554846 1554843
      83 1554852 1554849      84 1554855 1554849      84 1554855 1554852      83
 1554861 1554858      84 1554864 1554858      84 1554864 1554861      83 1554870
 1554867      84 1554873 1554867      84 1554873 1554870      83 1554879 1554876
      84 1554882 1554876      84 1554882 1554879      83 1554888 1554885      84
 1554891 1554885      84 1554891 1554888      83 1554897 1554894      84 1554900
 1554894      84 1554900 1554897      83 1554906 1554903      84 1554909 1554903
      84 1554909 1554906      83 1554915 1554912      84 1554918 1554912      84
 1554918 1554915      83 1554924 1554921      84 1554927 1554921      84 1554927
 1554924      83 1554933 1554930      84 1554936 1554930      84 1554936 1554933
      83 1554942 1554939      84 1554945 1554939      84 1554945 1554942      83
 1554951 1554948      84 1554954 1554948      84 1554954 1554951      83 1554960
 1554957      84 1554963 1554957      84 1554963 1554960      83 1554969 1554966
      84 1554972 1554966      84 1554972 1554969      83 1554978 1554975      84
 1554981 1554975      84 1554981 1554978      83 1554987 1554984      84 1554990
 1554984      84 1554990 1554987      83 1554996 1554993      84 1554999 1554993
      84 1554999 1554996      83 1555005 1555002      84 1555008 1555002      84
 1555008 1555005      83 1555014 1555011      84 1555017 1555011      84 1555017
 1555014      83 1555023 1555020      84 1555026 1555020      84 1555026 1555023
      83 1555032 1555029      84 1555035 1555029      84 1555035 1555032      83
 1555041 1555038      84 1555044 1555038      84 1555044 1555041      83 1555050
 1555047      84 1555053 1555047      84 1555053 1555050      83 1555059 1555056
      84 1555062 1555056      84 1555062 1555059      83 1555068 1555065      84
 1555071 1555065      84 1555071 1555068      83 1555077 1555074      84 1555080
 1555074      84 1555080 1555077      83 1555086 1555083      84 1555089 1555083
      84 1555089 1555086      83 1555095 1555092      84 1555098 1555092      84
 1555098 1555095      83 1555104 1555101      84 1555107 1555101      84 1555107
 1555104      83 1555113 1555110      84 1555116 1555110      84 1555116 1555113
      83 1555122 1555119      84 1555125 1555119      84 1555125 1555122      83
 1555131 1555128      84 1555134 1555128      84 1555134 1555131      83 1555140
 1555137      84 1555143 1555137      84 1555143 1555140      83 1555149 1555146
      84 1555152 1555146      84 1555152 1555149      83 1555158 1555155      84
 1555161 1555155      84 1555161 1555158      83 1555167 1555164      84 1555170
 1555164      84 1555170 1555167      83 1555176 1555173      84 1555179 1555173
      84 1555179 1555176      83 1555185 1555182      84 1555188 1555182      84
 1555188 1555185      83 1555194 1555191      84 1555197 1555191      84 1555197
 1555194      83 1555203 1555200      84 1555206 1555200      84 1555206 1555203
      83 1555212 1555209      84 1555215 1555209      84 1555215 1555212      83
 1555221 1555218      84 1555224 1555218      84 1555224 1555221      83 1555230
 1555227      84 1555233 1555227      84 1555233 1555230      83 1555239 1555236
      84 1555242 1555236      84 1555242 1555239      83 1555248 1555245      84
 1555251 1555245      84 1555251 1555248      83 1555257 1555254      84 1555260
 1555254      84 1555260 1555257      83 1555266 1555263      84 1555269 1555263
      84 1555269 1555266      83 1555275 1555272      84 1555278 1555272      84
 1555278 1555275      83 1555284 1555281      84 1555287 1555281      84 1555287
 1555284      83 1555293 1555290      84 1555296 1555290      84 1555296 1555293
      83 1555302 1555299      84 1555305 1555299      84 1555305 1555302      83
 1555311 1555308      84 1555314 1555308      84 1555314 1555311      83 1555320
 1555317      84 1555323 1555317      84 1555323 1555320      83 1555329 1555326
      84 1555332 1555326      84 1555332 1555329      83 1555338 1555335      84
 1555341 1555335      84 1555341 1555338      83 1555347 1555344      84 1555350
 1555344      84 1555350 1555347      83 1555356 1555353      84 1555359 1555353
      84 1555359 1555356      83 1555365 1555362      84 1555368 1555362      84
 1555368 1555365      83 1555374 1555371      84 1555377 1555371      84 1555377
 1555374      83 1555383 1555380      84 1555386 1555380      84 1555386 1555383
      83 1555392 1555389      84 1555395 1555389      84 1555395 1555392      83
 1555401 1555398      84 1555404 1555398      84 1555404 1555401      83 1555410
 1555407      84 1555413 1555407      84 1555413 1555410      83 1555419 1555416
      84 1555422 1555416      84 1555422 1555419      83 1555428 1555425      84
 1555431 1555425      84 1555431 1555428      83 1555437 1555434      84 1555440
 1555434      84 1555440 1555437      83 1555446 1555443      84 1555449 1555443
      84 1555449 1555446      83 1555455 1555452      84 1555458 1555452      84
 1555458 1555455      83 1555464 1555461      84 1555467 1555461      84 1555467
 1555464      83 1555473 1555470      84 1555476 1555470      84 1555476 1555473
      83 1555482 1555479      84 1555485 1555479      84 1555485 1555482      83
 1555491 1555488      84 1555494 1555488      84 1555494 1555491      83 1555500
 1555497      84 1555503 1555497      84 1555503 1555500      83 1555509 1555506
      84 1555512 1555506      84 1555512 1555509      83 1555518 1555515      84
 1555521 1555515      84 1555521 1555518      83 1555527 1555524      84 1555530
 1555524      84 1555530 1555527      83 1555536 1555533      84 1555539 1555533
      84 1555539 1555536      83 1555545 1555542      84 1555548 1555542      84
 1555548 1555545      83 1555554 1555551      84 1555557 1555551      84 1555557
 1555554      83 1555563 1555560      84 1555566 1555560      84 1555566 1555563
      83 1555572 1555569      84 1555575 1555569      84 1555575 1555572      83
 1555581 1555578      84 1555584 1555578      84 1555584 1555581      83 1555590
 1555587      84 1555593 1555587      84 1555593 1555590      83 1555599 1555596
      84 1555602 1555596      84 1555602 1555599      83 1555608 1555605      84
 1555611 1555605      84 1555611 1555608      83 1555617 1555614      84 1555620
 1555614      84 1555620 1555617      83 1555626 1555623      84 1555629 1555623
      84 1555629 1555626      83 1555635 1555632      84 1555638 1555632      84
 1555638 1555635      83 1555644 1555641      84 1555647 1555641      84 1555647
 1555644      83 1555653 1555650      84 1555656 1555650      84 1555656 1555653
      83 1555662 1555659      84 1555665 1555659      84 1555665 1555662      83
 1555671 1555668      84 1555674 1555668      84 1555674 1555671      83 1555680
 1555677      84 1555683 1555677      84 1555683 1555680      83 1555689 1555686
      84 1555692 1555686      84 1555692 1555689      83 1555698 1555695      84
 1555701 1555695      84 1555701 1555698      83 1555707 1555704      84 1555710
 1555704      84 1555710 1555707      83 1555716 1555713      84 1555719 1555713
      84 1555719 1555716      83 1555725 1555722      84 1555728 1555722      84
 1555728 1555725      83 1555734 1555731      84 1555737 1555731      84 1555737
 1555734      83 1555743 1555740      84 1555746 1555740      84 1555746 1555743
      83 1555752 1555749      84 1555755 1555749      84 1555755 1555752      83
 1555761 1555758      84 1555764 1555758      84 1555764 1555761      83 1555770
 1555767      84 1555773 1555767      84 1555773 1555770      83 1555779 1555776
      84 1555782 1555776      84 1555782 1555779      83 1555788 1555785      84
 1555791 1555785      84 1555791 1555788      83 1555797 1555794      84 1555800
 1555794      84 1555800 1555797      83 1555806 1555803      84 1555809 1555803
      84 1555809 1555806      83 1555815 1555812      84 1555818 1555812      84
 1555818 1555815      83 1555824 1555821      84 1555827 1555821      84 1555827
 1555824      83 1555833 1555830      84 1555836 1555830      84 1555836 1555833
      83 1555842 1555839      84 1555845 1555839      84 1555845 1555842      83
 1555851 1555848      84 1555854 1555848      84 1555854 1555851      83 1555860
 1555857      84 1555863 1555857      84 1555863 1555860      83 1555869 1555866
      84 1555872 1555866      84 1555872 1555869      83 1555878 1555875      84
 1555881 1555875      84 1555881 1555878      83 1555887 1555884      84 1555890
 1555884      84 1555890 1555887      83 1555896 1555893      84 1555899 1555893
      84 1555899 1555896      83 1555905 1555902      84 1555908 1555902      84
 1555908 1555905      83 1555914 1555911      84 1555917 1555911      84 1555917
 1555914      83 1555923 1555920      84 1555926 1555920      84 1555926 1555923
      83 1555932 1555929      84 1555935 1555929      84 1555935 1555932      83
 1555941 1555938      84 1555944 1555938      84 1555944 1555941      83 1555950
 1555947      84 1555953 1555947      84 1555953 1555950      83 1555959 1555956
      84 1555962 1555956      84 1555962 1555959      83 1555968 1555965      84
 1555971 1555965      84 1555971 1555968      83 1555977 1555974      84 1555980
 1555974      84 1555980 1555977      83 1555986 1555983      84 1555989 1555983
      84 1555989 1555986      83 1555995 1555992      84 1555998 1555992      84
 1555998 1555995      83 1556004 1556001      84 1556007 1556001      84 1556007
 1556004      83 1556013 1556010      84 1556016 1556010      84 1556016 1556013
      83 1556022 1556019      84 1556025 1556019      84 1556025 1556022      83
 1556031 1556028      84 1556034 1556028      84 1556034 1556031      83 1556040
 1556037      84 1556043 1556037      84 1556043 1556040      83 1556049 1556046
      84 1556052 1556046      84 1556052 1556049      83 1556058 1556055      84
 1556061 1556055      84 1556061 1556058      83 1556067 1556064      84 1556070
 1556064      84 1556070 1556067      83 1556076 1556073      84 1556079 1556073
      84 1556079 1556076      83 1556085 1556082      84 1556088 1556082      84
 1556088 1556085      83 1556094 1556091      84 1556097 1556091      84 1556097
 1556094      83 1556103 1556100      84 1556106 1556100      84 1556106 1556103
      83 1556112 1556109      84 1556115 1556109      84 1556115 1556112      83
 1556121 1556118      84 1556124 1556118      84 1556124 1556121      83 1556130
 1556127      84 1556133 1556127      84 1556133 1556130      83 1556139 1556136
      84 1556142 1556136      84 1556142 1556139      83 1556148 1556145      84
 1556151 1556145      84 1556151 1556148      83 1556157 1556154      84 1556160
 1556154      84 1556160 1556157      83 1556166 1556163      84 1556169 1556163
      84 1556169 1556166      83 1556175 1556172      84 1556178 1556172      84
 1556178 1556175      83 1556184 1556181      84 1556187 1556181      84 1556187
 1556184      83 1556193 1556190      84 1556196 1556190      84 1556196 1556193
      83 1556202 1556199      84 1556205 1556199      84 1556205 1556202      83
 1556211 1556208      84 1556214 1556208      84 1556214 1556211      83 1556220
 1556217      84 1556223 1556217      84 1556223 1556220      83 1556229 1556226
      84 1556232 1556226      84 1556232 1556229      83 1556238 1556235      84
 1556241 1556235      84 1556241 1556238      83 1556247 1556244      84 1556250
 1556244      84 1556250 1556247      83 1556256 1556253      84 1556259 1556253
      84 1556259 1556256      83 1556265 1556262      84 1556268 1556262      84
 1556268 1556265      83 1556274 1556271      84 1556277 1556271      84 1556277
 1556274      83 1556283 1556280      84 1556286 1556280      84 1556286 1556283
      83 1556292 1556289      84 1556295 1556289      84 1556295 1556292      83
 1556301 1556298      84 1556304 1556298      84 1556304 1556301      83 1556310
 1556307      84 1556313 1556307      84 1556313 1556310      83 1556319 1556316
      84 1556322 1556316      84 1556322 1556319      83 1556328 1556325      84
 1556331 1556325      84 1556331 1556328      83 1556337 1556334      84 1556340
 1556334      84 1556340 1556337      83 1556346 1556343      84 1556349 1556343
      84 1556349 1556346      83 1556355 1556352      84 1556358 1556352      84
 1556358 1556355      83 1556364 1556361      84 1556367 1556361      84 1556367
 1556364      83 1556373 1556370      84 1556376 1556370      84 1556376 1556373
      83 1556382 1556379      84 1556385 1556379      84 1556385 1556382      83
 1556391 1556388      84 1556394 1556388      84 1556394 1556391      83 1556400
 1556397      84 1556403 1556397      84 1556403 1556400      83 1556409 1556406
      84 1556412 1556406      84 1556412 1556409      83 1556418 1556415      84
 1556421 1556415      84 1556421 1556418      83 1556427 1556424      84 1556430
 1556424      84 1556430 1556427      83 1556436 1556433      84 1556439 1556433
      84 1556439 1556436      83 1556445 1556442      84 1556448 1556442      84
 1556448 1556445      83 1556454 1556451      84 1556457 1556451      84 1556457
 1556454      83 1556463 1556460      84 1556466 1556460      84 1556466 1556463
      83 1556472 1556469      84 1556475 1556469      84 1556475 1556472      83
 1556481 1556478      84 1556484 1556478      84 1556484 1556481      83 1556490
 1556487      84 1556493 1556487      84 1556493 1556490      83 1556499 1556496
      84 1556502 1556496      84 1556502 1556499      83 1556508 1556505      84
 1556511 1556505      84 1556511 1556508      83 1556517 1556514      84 1556520
 1556514      84 1556520 1556517      83 1556526 1556523      84 1556529 1556523
      84 1556529 1556526      83 1556535 1556532      84 1556538 1556532      84
 1556538 1556535      83 1556544 1556541      84 1556547 1556541      84 1556547
 1556544      83 1556553 1556550      84 1556556 1556550      84 1556556 1556553
      83 1556562 1556559      84 1556565 1556559      84 1556565 1556562      83
 1556571 1556568      84 1556574 1556568      84 1556574 1556571      83 1556580
 1556577      84 1556583 1556577      84 1556583 1556580      83 1556589 1556586
      84 1556592 1556586      84 1556592 1556589      83 1556598 1556595      84
 1556601 1556595      84 1556601 1556598      83 1556607 1556604      84 1556610
 1556604      84 1556610 1556607      83 1556616 1556613      84 1556619 1556613
      84 1556619 1556616      83 1556625 1556622      84 1556628 1556622      84
 1556628 1556625      83 1556634 1556631      84 1556637 1556631      84 1556637
 1556634      83 1556643 1556640      84 1556646 1556640      84 1556646 1556643
      83 1556652 1556649      84 1556655 1556649      84 1556655 1556652      83
 1556661 1556658      84 1556664 1556658      84 1556664 1556661      83 1556670
 1556667      84 1556673 1556667      84 1556673 1556670      83 1556679 1556676
      84 1556682 1556676      84 1556682 1556679      83 1556688 1556685      84
 1556691 1556685      84 1556691 1556688      83 1556697 1556694      84 1556700
 1556694      84 1556700 1556697      83 1556706 1556703      84 1556709 1556703
      84 1556709 1556706      83 1556715 1556712      84 1556718 1556712      84
 1556718 1556715      83 1556724 1556721      84 1556727 1556721      84 1556727
 1556724      83 1556733 1556730      84 1556736 1556730      84 1556736 1556733
      83 1556742 1556739      84 1556745 1556739      84 1556745 1556742      83
 1556751 1556748      84 1556754 1556748      84 1556754 1556751      83 1556760
 1556757      84 1556763 1556757      84 1556763 1556760      83 1556769 1556766
      84 1556772 1556766      84 1556772 1556769      83 1556778 1556775      84
 1556781 1556775      84 1556781 1556778      83 1556787 1556784      84 1556790
 1556784      84 1556790 1556787      83 1556796 1556793      84 1556799 1556793
      84 1556799 1556796      83 1556805 1556802      84 1556808 1556802      84
 1556808 1556805      83 1556814 1556811      84 1556817 1556811      84 1556817
 1556814      83 1556823 1556820      84 1556826 1556820      84 1556826 1556823
      83 1556832 1556829      84 1556835 1556829      84 1556835 1556832      83
 1556841 1556838      84 1556844 1556838      84 1556844 1556841      83 1556850
 1556847      84 1556853 1556847      84 1556853 1556850      83 1556859 1556856
      84 1556862 1556856      84 1556862 1556859      83 1556868 1556865      84
 1556871 1556865      84 1556871 1556868      83 1556877 1556874      84 1556880
 1556874      84 1556880 1556877      83 1556886 1556883      84 1556889 1556883
      84 1556889 1556886      83 1556895 1556892      84 1556898 1556892      84
 1556898 1556895      83 1556904 1556901      84 1556907 1556901      84 1556907
 1556904      83 1556913 1556910      84 1556916 1556910      84 1556916 1556913
      83 1556922 1556919      84 1556925 1556919      84 1556925 1556922      83
 1556931 1556928      84 1556934 1556928      84 1556934 1556931      83 1556940
 1556937      84 1556943 1556937      84 1556943 1556940      83 1556949 1556946
      84 1556952 1556946      84 1556952 1556949      83 1556958 1556955      84
 1556961 1556955      84 1556961 1556958      83 1556967 1556964      84 1556970
 1556964      84 1556970 1556967      83 1556976 1556973      84 1556979 1556973
      84 1556979 1556976      83 1556985 1556982      84 1556988 1556982      84
 1556988 1556985      83 1556994 1556991      84 1556997 1556991      84 1556997
 1556994      83 1557003 1557000      84 1557006 1557000      84 1557006 1557003
      83 1557012 1557009      84 1557015 1557009      84 1557015 1557012      83
 1557021 1557018      84 1557024 1557018      84 1557024 1557021      83 1557030
 1557027      84 1557033 1557027      84 1557033 1557030      83 1557039 1557036
      84 1557042 1557036      84 1557042 1557039      83 1557048 1557045      84
 1557051 1557045      84 1557051 1557048      83 1557057 1557054      84 1557060
 1557054      84 1557060 1557057      83 1557066 1557063      84 1557069 1557063
      84 1557069 1557066      83 1557075 1557072      84 1557078 1557072      84
 1557078 1557075      83 1557084 1557081      84 1557087 1557081      84 1557087
 1557084      83 1557093 1557090      84 1557096 1557090      84 1557096 1557093
      83 1557102 1557099      84 1557105 1557099      84 1557105 1557102      83
 1557111 1557108      84 1557114 1557108      84 1557114 1557111      83 1557120
 1557117      84 1557123 1557117      84 1557123 1557120      83 1557129 1557126
      84 1557132 1557126      84 1557132 1557129      83 1557138 1557135      84
 1557141 1557135      84 1557141 1557138      83 1557147 1557144      84 1557150
 1557144      84 1557150 1557147      83 1557156 1557153      84 1557159 1557153
      84 1557159 1557156      83 1557165 1557162      84 1557168 1557162      84
 1557168 1557165      83 1557174 1557171      84 1557177 1557171      84 1557177
 1557174      83 1557183 1557180      84 1557186 1557180      84 1557186 1557183
      83 1557192 1557189      84 1557195 1557189      84 1557195 1557192      83
 1557201 1557198      84 1557204 1557198      84 1557204 1557201      83 1557210
 1557207      84 1557213 1557207      84 1557213 1557210      83 1557219 1557216
      84 1557222 1557216      84 1557222 1557219      83 1557228 1557225      84
 1557231 1557225      84 1557231 1557228      83 1557237 1557234      84 1557240
 1557234      84 1557240 1557237      83 1557246 1557243      84 1557249 1557243
      84 1557249 1557246      83 1557255 1557252      84 1557258 1557252      84
 1557258 1557255      83 1557264 1557261      84 1557267 1557261      84 1557267
 1557264      83 1557273 1557270      84 1557276 1557270      84 1557276 1557273
      83 1557282 1557279      84 1557285 1557279      84 1557285 1557282      83
 1557291 1557288      84 1557294 1557288      84 1557294 1557291      83 1557300
 1557297      84 1557303 1557297      84 1557303 1557300      83 1557309 1557306
      84 1557312 1557306      84 1557312 1557309      83 1557318 1557315      84
 1557321 1557315      84 1557321 1557318      83 1557327 1557324      84 1557330
 1557324      84 1557330 1557327      83 1557336 1557333      84 1557339 1557333
      84 1557339 1557336      83 1557345 1557342      84 1557348 1557342      84
 1557348 1557345      83 1557354 1557351      84 1557357 1557351      84 1557357
 1557354      83 1557363 1557360      84 1557366 1557360      84 1557366 1557363
      83 1557372 1557369      84 1557375 1557369      84 1557375 1557372      83
 1557381 1557378      84 1557384 1557378      84 1557384 1557381      83 1557390
 1557387      84 1557393 1557387      84 1557393 1557390      83 1557399 1557396
      84 1557402 1557396      84 1557402 1557399      83 1557408 1557405      84
 1557411 1557405      84 1557411 1557408      83 1557417 1557414      84 1557420
 1557414      84 1557420 1557417      83 1557426 1557423      84 1557429 1557423
      84 1557429 1557426      83 1557435 1557432      84 1557438 1557432      84
 1557438 1557435      83 1557444 1557441      84 1557447 1557441      84 1557447
 1557444      83 1557453 1557450      84 1557456 1557450      84 1557456 1557453
      83 1557462 1557459      84 1557465 1557459      84 1557465 1557462      83
 1557471 1557468      84 1557474 1557468      84 1557474 1557471      83 1557480
 1557477      84 1557483 1557477      84 1557483 1557480      83 1557489 1557486
      84 1557492 1557486      84 1557492 1557489      83 1557498 1557495      84
 1557501 1557495      84 1557501 1557498      83 1557507 1557504      84 1557510
 1557504      84 1557510 1557507      83 1557516 1557513      84 1557519 1557513
      84 1557519 1557516      83 1557525 1557522      84 1557528 1557522      84
 1557528 1557525      83 1557534 1557531      84 1557537 1557531      84 1557537
 1557534      83 1557543 1557540      84 1557546 1557540      84 1557546 1557543
      83 1557552 1557549      84 1557555 1557549      84 1557555 1557552      83
 1557561 1557558      84 1557564 1557558      84 1557564 1557561      83 1557570
 1557567      84 1557573 1557567      84 1557573 1557570      83 1557579 1557576
      84 1557582 1557576      84 1557582 1557579      83 1557588 1557585      84
 1557591 1557585      84 1557591 1557588      83 1557597 1557594      84 1557600
 1557594      84 1557600 1557597      83 1557606 1557603      84 1557609 1557603
      84 1557609 1557606      83 1557615 1557612      84 1557618 1557612      84
 1557618 1557615      83 1557624 1557621      84 1557627 1557621      84 1557627
 1557624      83 1557633 1557630      84 1557636 1557630      84 1557636 1557633
      83 1557642 1557639      84 1557645 1557639      84 1557645 1557642      83
 1557651 1557648      84 1557654 1557648      84 1557654 1557651      83 1557660
 1557657      84 1557663 1557657      84 1557663 1557660      83 1557669 1557666
      84 1557672 1557666      84 1557672 1557669      83 1557678 1557675      84
 1557681 1557675      84 1557681 1557678      83 1557687 1557684      84 1557690
 1557684      84 1557690 1557687      83 1557696 1557693      84 1557699 1557693
      84 1557699 1557696      83 1557705 1557702      84 1557708 1557702      84
 1557708 1557705      83 1557714 1557711      84 1557717 1557711      84 1557717
 1557714      83 1557723 1557720      84 1557726 1557720      84 1557726 1557723
      83 1557732 1557729      84 1557735 1557729      84 1557735 1557732      83
 1557741 1557738      84 1557744 1557738      84 1557744 1557741      83 1557750
 1557747      84 1557753 1557747      84 1557753 1557750      83 1557759 1557756
      84 1557762 1557756      84 1557762 1557759      83 1557768 1557765      84
 1557771 1557765      84 1557771 1557768      83 1557777 1557774      84 1557780
 1557774      84 1557780 1557777      83 1557786 1557783      84 1557789 1557783
      84 1557789 1557786      83 1557795 1557792      84 1557798 1557792      84
 1557798 1557795      83 1557804 1557801      84 1557807 1557801      84 1557807
 1557804      83 1557813 1557810      84 1557816 1557810      84 1557816 1557813
      83 1557822 1557819      84 1557825 1557819      84 1557825 1557822      83
 1557831 1557828      84 1557834 1557828      84 1557834 1557831      83 1557840
 1557837      84 1557843 1557837      84 1557843 1557840      83 1557849 1557846
      84 1557852 1557846      84 1557852 1557849      83 1557858 1557855      84
 1557861 1557855      84 1557861 1557858      83 1557867 1557864      84 1557870
 1557864      84 1557870 1557867      83 1557876 1557873      84 1557879 1557873
      84 1557879 1557876      83 1557885 1557882      84 1557888 1557882      84
 1557888 1557885      83 1557894 1557891      84 1557897 1557891      84 1557897
 1557894      83 1557903 1557900      84 1557906 1557900      84 1557906 1557903
      83 1557912 1557909      84 1557915 1557909      84 1557915 1557912      83
 1557921 1557918      84 1557924 1557918      84 1557924 1557921      83 1557930
 1557927      84 1557933 1557927      84 1557933 1557930      83 1557939 1557936
      84 1557942 1557936      84 1557942 1557939      83 1557948 1557945      84
 1557951 1557945      84 1557951 1557948      83 1557957 1557954      84 1557960
 1557954      84 1557960 1557957      83 1557966 1557963      84 1557969 1557963
      84 1557969 1557966      83 1557975 1557972      84 1557978 1557972      84
 1557978 1557975      83 1557984 1557981      84 1557987 1557981      84 1557987
 1557984      83 1557993 1557990      84 1557996 1557990      84 1557996 1557993
      83 1558002 1557999      84 1558005 1557999      84 1558005 1558002      83
 1558011 1558008      84 1558014 1558008      84 1558014 1558011      83 1558020
 1558017      84 1558023 1558017      84 1558023 1558020      83 1558029 1558026
      84 1558032 1558026      84 1558032 1558029      83 1558038 1558035      84
 1558041 1558035      84 1558041 1558038      83 1558047 1558044      84 1558050
 1558044      84 1558050 1558047      83 1558056 1558053      84 1558059 1558053
      84 1558059 1558056      83 1558065 1558062      84 1558068 1558062      84
 1558068 1558065      83 1558074 1558071      84 1558077 1558071      84 1558077
 1558074      83 1558083 1558080      84 1558086 1558080      84 1558086 1558083
      83 1558092 1558089      84 1558095 1558089      84 1558095 1558092      83
 1558101 1558098      84 1558104 1558098      84 1558104 1558101      83 1558110
 1558107      84 1558113 1558107      84 1558113 1558110      83 1558119 1558116
      84 1558122 1558116      84 1558122 1558119      83 1558128 1558125      84
 1558131 1558125      84 1558131 1558128      83 1558137 1558134      84 1558140
 1558134      84 1558140 1558137      83 1558146 1558143      84 1558149 1558143
      84 1558149 1558146      83 1558155 1558152      84 1558158 1558152      84
 1558158 1558155      83 1558164 1558161      84 1558167 1558161      84 1558167
 1558164      83 1558173 1558170      84 1558176 1558170      84 1558176 1558173
      83 1558182 1558179      84 1558185 1558179      84 1558185 1558182      83
 1558191 1558188      84 1558194 1558188      84 1558194 1558191      83 1558200
 1558197      84 1558203 1558197      84 1558203 1558200      83 1558209 1558206
      84 1558212 1558206      84 1558212 1558209      83 1558218 1558215      84
 1558221 1558215      84 1558221 1558218      83 1558227 1558224      84 1558230
 1558224      84 1558230 1558227      83 1558236 1558233      84 1558239 1558233
      84 1558239 1558236      83 1558245 1558242      84 1558248 1558242      84
 1558248 1558245      83 1558254 1558251      84 1558257 1558251      84 1558257
 1558254      83 1558263 1558260      84 1558266 1558260      84 1558266 1558263
      83 1558272 1558269      84 1558275 1558269      84 1558275 1558272      83
 1558281 1558278      84 1558284 1558278      84 1558284 1558281      83 1558290
 1558287      84 1558293 1558287      84 1558293 1558290      83 1558299 1558296
      84 1558302 1558296      84 1558302 1558299      83 1558308 1558305      84
 1558311 1558305      84 1558311 1558308      83 1558317 1558314      84 1558320
 1558314      84 1558320 1558317      83 1558326 1558323      84 1558329 1558323
      84 1558329 1558326      83 1558335 1558332      84 1558338 1558332      84
 1558338 1558335      83 1558344 1558341      84 1558347 1558341      84 1558347
 1558344      83 1558353 1558350      84 1558356 1558350      84 1558356 1558353
      83 1558362 1558359      84 1558365 1558359      84 1558365 1558362      83
 1558371 1558368      84 1558374 1558368      84 1558374 1558371      83 1558380
 1558377      84 1558383 1558377      84 1558383 1558380      83 1558389 1558386
      84 1558392 1558386      84 1558392 1558389      83 1558398 1558395      84
 1558401 1558395      84 1558401 1558398      83 1558407 1558404      84 1558410
 1558404      84 1558410 1558407      83 1558416 1558413      84 1558419 1558413
      84 1558419 1558416      83 1558425 1558422      84 1558428 1558422      84
 1558428 1558425      83 1558434 1558431      84 1558437 1558431      84 1558437
 1558434      83 1558443 1558440      84 1558446 1558440      84 1558446 1558443
      83 1558452 1558449      84 1558455 1558449      84 1558455 1558452      83
 1558461 1558458      84 1558464 1558458      84 1558464 1558461      83 1558470
 1558467      84 1558473 1558467      84 1558473 1558470      83 1558479 1558476
      84 1558482 1558476      84 1558482 1558479      83 1558488 1558485      84
 1558491 1558485      84 1558491 1558488      83 1558497 1558494      84 1558500
 1558494      84 1558500 1558497      83 1558506 1558503      84 1558509 1558503
      84 1558509 1558506      83 1558515 1558512      84 1558518 1558512      84
 1558518 1558515      83 1558524 1558521      84 1558527 1558521      84 1558527
 1558524      83 1558533 1558530      84 1558536 1558530      84 1558536 1558533
      83 1558542 1558539      84 1558545 1558539      84 1558545 1558542      83
 1558551 1558548      84 1558554 1558548      84 1558554 1558551      83 1558560
 1558557      84 1558563 1558557      84 1558563 1558560      83 1558569 1558566
      84 1558572 1558566      84 1558572 1558569      83 1558578 1558575      84
 1558581 1558575      84 1558581 1558578      83 1558587 1558584      84 1558590
 1558584      84 1558590 1558587      83 1558596 1558593      84 1558599 1558593
      84 1558599 1558596      83 1558605 1558602      84 1558608 1558602      84
 1558608 1558605      83 1558614 1558611      84 1558617 1558611      84 1558617
 1558614      83 1558623 1558620      84 1558626 1558620      84 1558626 1558623
      83 1558632 1558629      84 1558635 1558629      84 1558635 1558632      83
 1558641 1558638      84 1558644 1558638      84 1558644 1558641      83 1558650
 1558647      84 1558653 1558647      84 1558653 1558650      83 1558659 1558656
      84 1558662 1558656      84 1558662 1558659      83 1558668 1558665      84
 1558671 1558665      84 1558671 1558668      83 1558677 1558674      84 1558680
 1558674      84 1558680 1558677      83 1558686 1558683      84 1558689 1558683
      84 1558689 1558686      83 1558695 1558692      84 1558698 1558692      84
 1558698 1558695      83 1558704 1558701      84 1558707 1558701      84 1558707
 1558704      83 1558713 1558710      84 1558716 1558710      84 1558716 1558713
      83 1558722 1558719      84 1558725 1558719      84 1558725 1558722      83
 1558731 1558728      84 1558734 1558728      84 1558734 1558731      83 1558740
 1558737      84 1558743 1558737      84 1558743 1558740      83 1558749 1558746
      84 1558752 1558746      84 1558752 1558749      83 1558758 1558755      84
 1558761 1558755      84 1558761 1558758      83 1558767 1558764      84 1558770
 1558764      84 1558770 1558767      83 1558776 1558773      84 1558779 1558773
      84 1558779 1558776      83 1558785 1558782      84 1558788 1558782      84
 1558788 1558785      83 1558794 1558791      84 1558797 1558791      84 1558797
 1558794      83 1558803 1558800      84 1558806 1558800      84 1558806 1558803
      83 1558812 1558809      84 1558815 1558809      84 1558815 1558812      83
 1558821 1558818      84 1558824 1558818      84 1558824 1558821      83 1558830
 1558827      84 1558833 1558827      84 1558833 1558830      83 1558839 1558836
      84 1558842 1558836      84 1558842 1558839      83 1558848 1558845      84
 1558851 1558845      84 1558851 1558848      83 1558857 1558854      84 1558860
 1558854      84 1558860 1558857      83 1558866 1558863      84 1558869 1558863
      84 1558869 1558866      83 1558875 1558872      84 1558878 1558872      84
 1558878 1558875      83 1558884 1558881      84 1558887 1558881      84 1558887
 1558884      83 1558893 1558890      84 1558896 1558890      84 1558896 1558893
      83 1558902 1558899      84 1558905 1558899      84 1558905 1558902      83
 1558911 1558908      84 1558914 1558908      84 1558914 1558911      83 1558920
 1558917      84 1558923 1558917      84 1558923 1558920      83 1558929 1558926
      84 1558932 1558926      84 1558932 1558929      83 1558938 1558935      84
 1558941 1558935      84 1558941 1558938      83 1558947 1558944      84 1558950
 1558944      84 1558950 1558947      83 1558956 1558953      84 1558959 1558953
      84 1558959 1558956      83 1558965 1558962      84 1558968 1558962      84
 1558968 1558965      83 1558974 1558971      84 1558977 1558971      84 1558977
 1558974      83 1558983 1558980      84 1558986 1558980      84 1558986 1558983
      83 1558992 1558989      84 1558995 1558989      84 1558995 1558992      83
 1559001 1558998      84 1559004 1558998      84 1559004 1559001      83 1559010
 1559007      84 1559013 1559007      84 1559013 1559010      83 1559019 1559016
      84 1559022 1559016      84 1559022 1559019      83 1559028 1559025      84
 1559031 1559025      84 1559031 1559028      83 1559037 1559034      84 1559040
 1559034      84 1559040 1559037      83 1559046 1559043      84 1559049 1559043
      84 1559049 1559046      83 1559055 1559052      84 1559058 1559052      84
 1559058 1559055      83 1559064 1559061      84 1559067 1559061      84 1559067
 1559064      83 1559073 1559070      84 1559076 1559070      84 1559076 1559073
      83 1559082 1559079      84 1559085 1559079      84 1559085 1559082      83
 1559091 1559088      84 1559094 1559088      84 1559094 1559091      83 1559100
 1559097      84 1559103 1559097      84 1559103 1559100      83 1559109 1559106
      84 1559112 1559106      84 1559112 1559109      83 1559118 1559115      84
 1559121 1559115      84 1559121 1559118      83 1559127 1559124      84 1559130
 1559124      84 1559130 1559127      83 1559136 1559133      84 1559139 1559133
      84 1559139 1559136      83 1559145 1559142      84 1559148 1559142      84
 1559148 1559145      83 1559154 1559151      84 1559157 1559151      84 1559157
 1559154      83 1559163 1559160      84 1559166 1559160      84 1559166 1559163
      83 1559172 1559169      84 1559175 1559169      84 1559175 1559172      83
 1559181 1559178      84 1559184 1559178      84 1559184 1559181      83 1559190
 1559187      84 1559193 1559187      84 1559193 1559190      83 1559199 1559196
      84 1559202 1559196      84 1559202 1559199      83 1559208 1559205      84
 1559211 1559205      84 1559211 1559208      83 1559217 1559214      84 1559220
 1559214      84 1559220 1559217      83 1559226 1559223      84 1559229 1559223
      84 1559229 1559226      83 1559235 1559232      84 1559238 1559232      84
 1559238 1559235      83 1559244 1559241      84 1559247 1559241      84 1559247
 1559244      83 1559253 1559250      84 1559256 1559250      84 1559256 1559253
      83 1559262 1559259      84 1559265 1559259      84 1559265 1559262      83
 1559271 1559268      84 1559274 1559268      84 1559274 1559271      83 1559280
 1559277      84 1559283 1559277      84 1559283 1559280      83 1559289 1559286
      84 1559292 1559286      84 1559292 1559289      83 1559298 1559295      84
 1559301 1559295      84 1559301 1559298      83 1559307 1559304      84 1559310
 1559304      84 1559310 1559307      83 1559316 1559313      84 1559319 1559313
      84 1559319 1559316      83 1559325 1559322      84 1559328 1559322      84
 1559328 1559325      83 1559334 1559331      84 1559337 1559331      84 1559337
 1559334      83 1559343 1559340      84 1559346 1559340      84 1559346 1559343
      83 1559352 1559349      84 1559355 1559349      84 1559355 1559352      83
 1559361 1559358      84 1559364 1559358      84 1559364 1559361      83 1559370
 1559367      84 1559373 1559367      84 1559373 1559370      83 1559379 1559376
      84 1559382 1559376      84 1559382 1559379      83 1559388 1559385      84
 1559391 1559385      84 1559391 1559388      83 1559397 1559394      84 1559400
 1559394      84 1559400 1559397      83 1559406 1559403      84 1559409 1559403
      84 1559409 1559406      83 1559415 1559412      84 1559418 1559412      84
 1559418 1559415      83 1559424 1559421      84 1559427 1559421      84 1559427
 1559424      83 1559433 1559430      84 1559436 1559430      84 1559436 1559433
      83 1559442 1559439      84 1559445 1559439      84 1559445 1559442      83
 1559451 1559448      84 1559454 1559448      84 1559454 1559451      83 1559460
 1559457      84 1559463 1559457      84 1559463 1559460      83 1559469 1559466
      84 1559472 1559466      84 1559472 1559469      83 1559478 1559475      84
 1559481 1559475      84 1559481 1559478      83 1559487 1559484      84 1559490
 1559484      84 1559490 1559487      83 1559496 1559493      84 1559499 1559493
      84 1559499 1559496      83 1559505 1559502      84 1559508 1559502      84
 1559508 1559505      83 1559514 1559511      84 1559517 1559511      84 1559517
 1559514      83 1559523 1559520      84 1559526 1559520      84 1559526 1559523
      83 1559532 1559529      84 1559535 1559529      84 1559535 1559532      83
 1559541 1559538      84 1559544 1559538      84 1559544 1559541      83 1559550
 1559547      84 1559553 1559547      84 1559553 1559550      83 1559559 1559556
      84 1559562 1559556      84 1559562 1559559      83 1559568 1559565      84
 1559571 1559565      84 1559571 1559568      83 1559577 1559574      84 1559580
 1559574      84 1559580 1559577      83 1559586 1559583      84 1559589 1559583
      84 1559589 1559586      83 1559595 1559592      84 1559598 1559592      84
 1559598 1559595      83 1559604 1559601      84 1559607 1559601      84 1559607
 1559604      83 1559613 1559610      84 1559616 1559610      84 1559616 1559613
      83 1559622 1559619      84 1559625 1559619      84 1559625 1559622      83
 1559631 1559628      84 1559634 1559628      84 1559634 1559631      83 1559640
 1559637      84 1559643 1559637      84 1559643 1559640      83 1559649 1559646
      84 1559652 1559646      84 1559652 1559649      83 1559658 1559655      84
 1559661 1559655      84 1559661 1559658      83 1559667 1559664      84 1559670
 1559664      84 1559670 1559667      83 1559676 1559673      84 1559679 1559673
      84 1559679 1559676      83 1559685 1559682      84 1559688 1559682      84
 1559688 1559685      83 1559694 1559691      84 1559697 1559691      84 1559697
 1559694      83 1559703 1559700      84 1559706 1559700      84 1559706 1559703
      83 1559712 1559709      84 1559715 1559709      84 1559715 1559712      83
 1559721 1559718      84 1559724 1559718      84 1559724 1559721      83 1559730
 1559727      84 1559733 1559727      84 1559733 1559730      83 1559739 1559736
      84 1559742 1559736      84 1559742 1559739      83 1559748 1559745      84
 1559751 1559745      84 1559751 1559748      83 1559757 1559754      84 1559760
 1559754      84 1559760 1559757      83 1559766 1559763      84 1559769 1559763
      84 1559769 1559766      83 1559775 1559772      84 1559778 1559772      84
 1559778 1559775      83 1559784 1559781      84 1559787 1559781      84 1559787
 1559784      83 1559793 1559790      84 1559796 1559790      84 1559796 1559793
      83 1559802 1559799      84 1559805 1559799      84 1559805 1559802      83
 1559811 1559808      84 1559814 1559808      84 1559814 1559811      83 1559820
 1559817      84 1559823 1559817      84 1559823 1559820      83 1559829 1559826
      84 1559832 1559826      84 1559832 1559829      83 1559838 1559835      84
 1559841 1559835      84 1559841 1559838      83 1559847 1559844      84 1559850
 1559844      84 1559850 1559847      83 1559856 1559853      84 1559859 1559853
      84 1559859 1559856      83 1559865 1559862      84 1559868 1559862      84
 1559868 1559865      83 1559874 1559871      84 1559877 1559871      84 1559877
 1559874      83 1559883 1559880      84 1559886 1559880      84 1559886 1559883
      83 1559892 1559889      84 1559895 1559889      84 1559895 1559892      83
 1559901 1559898      84 1559904 1559898      84 1559904 1559901      83 1559910
 1559907      84 1559913 1559907      84 1559913 1559910      83 1559919 1559916
      84 1559922 1559916      84 1559922 1559919      83 1559928 1559925      84
 1559931 1559925      84 1559931 1559928      83 1559937 1559934      84 1559940
 1559934      84 1559940 1559937      83 1559946 1559943      84 1559949 1559943
      84 1559949 1559946      83 1559955 1559952      84 1559958 1559952      84
 1559958 1559955      83 1559964 1559961      84 1559967 1559961      84 1559967
 1559964      83 1559973 1559970      84 1559976 1559970      84 1559976 1559973
      83 1559982 1559979      84 1559985 1559979      84 1559985 1559982      83
 1559991 1559988      84 1559994 1559988      84 1559994 1559991      83 1560000
 1559997      84 1560003 1559997      84 1560003 1560000      83 1560009 1560006
      84 1560012 1560006      84 1560012 1560009      83 1560018 1560015      84
 1560021 1560015      84 1560021 1560018      83 1560027 1560024      84 1560030
 1560024      84 1560030 1560027      83 1560036 1560033      84 1560039 1560033
      84 1560039 1560036      83 1560045 1560042      84 1560048 1560042      84
 1560048 1560045      83 1560054 1560051      84 1560057 1560051      84 1560057
 1560054      83 1560063 1560060      84 1560066 1560060      84 1560066 1560063
      83 1560072 1560069      84 1560075 1560069      84 1560075 1560072      83
 1560081 1560078      84 1560084 1560078      84 1560084 1560081      83 1560090
 1560087      84 1560093 1560087      84 1560093 1560090      83 1560099 1560096
      84 1560102 1560096      84 1560102 1560099      83 1560108 1560105      84
 1560111 1560105      84 1560111 1560108      83 1560117 1560114      84 1560120
 1560114      84 1560120 1560117      83 1560126 1560123      84 1560129 1560123
      84 1560129 1560126      83 1560135 1560132      84 1560138 1560132      84
 1560138 1560135      83 1560144 1560141      84 1560147 1560141      84 1560147
 1560144      83 1560153 1560150      84 1560156 1560150      84 1560156 1560153
      83 1560162 1560159      84 1560165 1560159      84 1560165 1560162      83
 1560171 1560168      84 1560174 1560168      84 1560174 1560171      83 1560180
 1560177      84 1560183 1560177      84 1560183 1560180      83 1560189 1560186
      84 1560192 1560186      84 1560192 1560189      83 1560198 1560195      84
 1560201 1560195      84 1560201 1560198      83 1560207 1560204      84 1560210
 1560204      84 1560210 1560207      83 1560216 1560213      84 1560219 1560213
      84 1560219 1560216      83 1560225 1560222      84 1560228 1560222      84
 1560228 1560225      83 1560234 1560231      84 1560237 1560231      84 1560237
 1560234      83 1560243 1560240      84 1560246 1560240      84 1560246 1560243
      83 1560252 1560249      84 1560255 1560249      84 1560255 1560252      83
 1560261 1560258      84 1560264 1560258      84 1560264 1560261      83 1560270
 1560267      84 1560273 1560267      84 1560273 1560270      83 1560279 1560276
      84 1560282 1560276      84 1560282 1560279      83 1560288 1560285      84
 1560291 1560285      84 1560291 1560288      83 1560297 1560294      84 1560300
 1560294      84 1560300 1560297      83 1560306 1560303      84 1560309 1560303
      84 1560309 1560306      83 1560315 1560312      84 1560318 1560312      84
 1560318 1560315      83 1560324 1560321      84 1560327 1560321      84 1560327
 1560324      83 1560333 1560330      84 1560336 1560330      84 1560336 1560333
      83 1560342 1560339      84 1560345 1560339      84 1560345 1560342      83
 1560351 1560348      84 1560354 1560348      84 1560354 1560351      83 1560360
 1560357      84 1560363 1560357      84 1560363 1560360      83 1560369 1560366
      84 1560372 1560366      84 1560372 1560369      83 1560378 1560375      84
 1560381 1560375      84 1560381 1560378      83 1560387 1560384      84 1560390
 1560384      84 1560390 1560387      83 1560396 1560393      84 1560399 1560393
      84 1560399 1560396      83 1560405 1560402      84 1560408 1560402      84
 1560408 1560405      83 1560414 1560411      84 1560417 1560411      84 1560417
 1560414      83 1560423 1560420      84 1560426 1560420      84 1560426 1560423
      83 1560432 1560429      84 1560435 1560429      84 1560435 1560432      83
 1560441 1560438      84 1560444 1560438      84 1560444 1560441      83 1560450
 1560447      84 1560453 1560447      84 1560453 1560450      83 1560459 1560456
      84 1560462 1560456      84 1560462 1560459      83 1560468 1560465      84
 1560471 1560465      84 1560471 1560468      83 1560477 1560474      84 1560480
 1560474      84 1560480 1560477      83 1560486 1560483      84 1560489 1560483
      84 1560489 1560486      83 1560495 1560492      84 1560498 1560492      84
 1560498 1560495      83 1560504 1560501      84 1560507 1560501      84 1560507
 1560504      83 1560513 1560510      84 1560516 1560510      84 1560516 1560513
      83 1560522 1560519      84 1560525 1560519      84 1560525 1560522      83
 1560531 1560528      84 1560534 1560528      84 1560534 1560531      83 1560540
 1560537      84 1560543 1560537      84 1560543 1560540      83 1560549 1560546
      84 1560552 1560546      84 1560552 1560549      83 1560558 1560555      84
 1560561 1560555      84 1560561 1560558      83 1560567 1560564      84 1560570
 1560564      84 1560570 1560567      83 1560576 1560573      84 1560579 1560573
      84 1560579 1560576      83 1560585 1560582      84 1560588 1560582      84
 1560588 1560585      83 1560594 1560591      84 1560597 1560591      84 1560597
 1560594      83 1560603 1560600      84 1560606 1560600      84 1560606 1560603
      83 1560612 1560609      84 1560615 1560609      84 1560615 1560612      83
 1560621 1560618      84 1560624 1560618      84 1560624 1560621      83 1560630
 1560627      84 1560633 1560627      84 1560633 1560630      83 1560639 1560636
      84 1560642 1560636      84 1560642 1560639      83 1560648 1560645      84
 1560651 1560645      84 1560651 1560648      83 1560657 1560654      84 1560660
 1560654      84 1560660 1560657      83 1560666 1560663      84 1560669 1560663
      84 1560669 1560666      83 1560675 1560672      84 1560678 1560672      84
 1560678 1560675      83 1560684 1560681      84 1560687 1560681      84 1560687
 1560684      83 1560693 1560690      84 1560696 1560690      84 1560696 1560693
      83 1560702 1560699      84 1560705 1560699      84 1560705 1560702      83
 1560711 1560708      84 1560714 1560708      84 1560714 1560711      83 1560720
 1560717      84 1560723 1560717      84 1560723 1560720      83 1560729 1560726
      84 1560732 1560726      84 1560732 1560729      83 1560738 1560735      84
 1560741 1560735      84 1560741 1560738      83 1560747 1560744      84 1560750
 1560744      84 1560750 1560747      83 1560756 1560753      84 1560759 1560753
      84 1560759 1560756      83 1560765 1560762      84 1560768 1560762      84
 1560768 1560765      83 1560774 1560771      84 1560777 1560771      84 1560777
 1560774      83 1560783 1560780      84 1560786 1560780      84 1560786 1560783
      83 1560792 1560789      84 1560795 1560789      84 1560795 1560792      83
 1560801 1560798      84 1560804 1560798      84 1560804 1560801      83 1560810
 1560807      84 1560813 1560807      84 1560813 1560810      83 1560819 1560816
      84 1560822 1560816      84 1560822 1560819      83 1560828 1560825      84
 1560831 1560825      84 1560831 1560828      83 1560837 1560834      84 1560840
 1560834      84 1560840 1560837      83 1560846 1560843      84 1560849 1560843
      84 1560849 1560846      83 1560855 1560852      84 1560858 1560852      84
 1560858 1560855      83 1560864 1560861      84 1560867 1560861      84 1560867
 1560864      83 1560873 1560870      84 1560876 1560870      84 1560876 1560873
      83 1560882 1560879      84 1560885 1560879      84 1560885 1560882      83
 1560891 1560888      84 1560894 1560888      84 1560894 1560891      83 1560900
 1560897      84 1560903 1560897      84 1560903 1560900      83 1560909 1560906
      84 1560912 1560906      84 1560912 1560909      83 1560918 1560915      84
 1560921 1560915      84 1560921 1560918      83 1560927 1560924      84 1560930
 1560924      84 1560930 1560927      83 1560936 1560933      84 1560939 1560933
      84 1560939 1560936      83 1560945 1560942      84 1560948 1560942      84
 1560948 1560945      83 1560954 1560951      84 1560957 1560951      84 1560957
 1560954      83 1560963 1560960      84 1560966 1560960      84 1560966 1560963
      83 1560972 1560969      84 1560975 1560969      84 1560975 1560972      83
 1560981 1560978      84 1560984 1560978      84 1560984 1560981      83 1560990
 1560987      84 1560993 1560987      84 1560993 1560990      83 1560999 1560996
      84 1561002 1560996      84 1561002 1560999      83 1561008 1561005      84
 1561011 1561005      84 1561011 1561008      83 1561017 1561014      84 1561020
 1561014      84 1561020 1561017      83 1561026 1561023      84 1561029 1561023
      84 1561029 1561026      83 1561035 1561032      84 1561038 1561032      84
 1561038 1561035      83 1561044 1561041      84 1561047 1561041      84 1561047
 1561044      83 1561053 1561050      84 1561056 1561050      84 1561056 1561053
      83 1561062 1561059      84 1561065 1561059      84 1561065 1561062      83
 1561071 1561068      84 1561074 1561068      84 1561074 1561071      83 1561080
 1561077      84 1561083 1561077      84 1561083 1561080      83 1561089 1561086
      84 1561092 1561086      84 1561092 1561089      83 1561098 1561095      84
 1561101 1561095      84 1561101 1561098      83 1561107 1561104      84 1561110
 1561104      84 1561110 1561107      83 1561116 1561113      84 1561119 1561113
      84 1561119 1561116      83 1561125 1561122      84 1561128 1561122      84
 1561128 1561125      83 1561134 1561131      84 1561137 1561131      84 1561137
 1561134      83 1561143 1561140      84 1561146 1561140      84 1561146 1561143
      83 1561152 1561149      84 1561155 1561149      84 1561155 1561152      83
 1561161 1561158      84 1561164 1561158      84 1561164 1561161      83 1561170
 1561167      84 1561173 1561167      84 1561173 1561170      83 1561179 1561176
      84 1561182 1561176      84 1561182 1561179      83 1561188 1561185      84
 1561191 1561185      84 1561191 1561188      83 1561197 1561194      84 1561200
 1561194      84 1561200 1561197      83 1561206 1561203      84 1561209 1561203
      84 1561209 1561206      83 1561215 1561212      84 1561218 1561212      84
 1561218 1561215      83 1561224 1561221      84 1561227 1561221      84 1561227
 1561224      83 1561233 1561230      84 1561236 1561230      84 1561236 1561233
      83 1561242 1561239      84 1561245 1561239      84 1561245 1561242      83
 1561251 1561248      84 1561254 1561248      84 1561254 1561251      83 1561260
 1561257      84 1561263 1561257      84 1561263 1561260      83 1561269 1561266
      84 1561272 1561266      84 1561272 1561269      83 1561278 1561275      84
 1561281 1561275      84 1561281 1561278      83 1561287 1561284      84 1561290
 1561284      84 1561290 1561287      83 1561296 1561293      84 1561299 1561293
      84 1561299 1561296      83 1561305 1561302      84 1561308 1561302      84
 1561308 1561305      83 1561314 1561311      84 1561317 1561311      84 1561317
 1561314      83 1561323 1561320      84 1561326 1561320      84 1561326 1561323
      83 1561332 1561329      84 1561335 1561329      84 1561335 1561332      83
 1561341 1561338      84 1561344 1561338      84 1561344 1561341      83 1561350
 1561347      84 1561353 1561347      84 1561353 1561350      83 1561359 1561356
      84 1561362 1561356      84 1561362 1561359      83 1561368 1561365      84
 1561371 1561365      84 1561371 1561368      83 1561377 1561374      84 1561380
 1561374      84 1561380 1561377      83 1561386 1561383      84 1561389 1561383
      84 1561389 1561386      83 1561395 1561392      84 1561398 1561392      84
 1561398 1561395      83 1561404 1561401      84 1561407 1561401      84 1561407
 1561404      83 1561413 1561410      84 1561416 1561410      84 1561416 1561413
      83 1561422 1561419      84 1561425 1561419      84 1561425 1561422      83
 1561431 1561428      84 1561434 1561428      84 1561434 1561431      83 1561440
 1561437      84 1561443 1561437      84 1561443 1561440      83 1561449 1561446
      84 1561452 1561446      84 1561452 1561449      83 1561458 1561455      84
 1561461 1561455      84 1561461 1561458      83 1561467 1561464      84 1561470
 1561464      84 1561470 1561467      83 1561476 1561473      84 1561479 1561473
      84 1561479 1561476      83 1561485 1561482      84 1561488 1561482      84
 1561488 1561485      83 1561494 1561491      84 1561497 1561491      84 1561497
 1561494      83 1561503 1561500      84 1561506 1561500      84 1561506 1561503
      83 1561512 1561509      84 1561515 1561509      84 1561515 1561512      83
 1561521 1561518      84 1561524 1561518      84 1561524 1561521      83 1561530
 1561527      84 1561533 1561527      84 1561533 1561530      83 1561539 1561536
      84 1561542 1561536      84 1561542 1561539      83 1561548 1561545      84
 1561551 1561545      84 1561551 1561548      83 1561557 1561554      84 1561560
 1561554      84 1561560 1561557      83 1561566 1561563      84 1561569 1561563
      84 1561569 1561566      83 1561575 1561572      84 1561578 1561572      84
 1561578 1561575      83 1561584 1561581      84 1561587 1561581      84 1561587
 1561584      83 1561593 1561590      84 1561596 1561590      84 1561596 1561593
      83 1561602 1561599      84 1561605 1561599      84 1561605 1561602      83
 1561611 1561608      84 1561614 1561608      84 1561614 1561611      83 1561620
 1561617      84 1561623 1561617      84 1561623 1561620      83 1561629 1561626
      84 1561632 1561626      84 1561632 1561629      83 1561638 1561635      84
 1561641 1561635      84 1561641 1561638      83 1561647 1561644      84 1561650
 1561644      84 1561650 1561647      83 1561656 1561653      84 1561659 1561653
      84 1561659 1561656      83 1561665 1561662      84 1561668 1561662      84
 1561668 1561665      83 1561674 1561671      84 1561677 1561671      84 1561677
 1561674      83 1561683 1561680      84 1561686 1561680      84 1561686 1561683
      83 1561692 1561689      84 1561695 1561689      84 1561695 1561692      83
 1561701 1561698      84 1561704 1561698      84 1561704 1561701      83 1561710
 1561707      84 1561713 1561707      84 1561713 1561710      83 1561719 1561716
      84 1561722 1561716      84 1561722 1561719      83 1561728 1561725      84
 1561731 1561725      84 1561731 1561728      83 1561737 1561734      84 1561740
 1561734      84 1561740 1561737      83 1561746 1561743      84 1561749 1561743
      84 1561749 1561746      83 1561755 1561752      84 1561758 1561752      84
 1561758 1561755      83 1561764 1561761      84 1561767 1561761      84 1561767
 1561764      83 1561773 1561770      84 1561776 1561770      84 1561776 1561773
      83 1561782 1561779      84 1561785 1561779      84 1561785 1561782      83
 1561791 1561788      84 1561794 1561788      84 1561794 1561791      83 1561800
 1561797      84 1561803 1561797      84 1561803 1561800      83 1561809 1561806
      84 1561812 1561806      84 1561812 1561809      83 1561818 1561815      84
 1561821 1561815      84 1561821 1561818      83 1561827 1561824      84 1561830
 1561824      84 1561830 1561827      83 1561836 1561833      84 1561839 1561833
      84 1561839 1561836      83 1561845 1561842      84 1561848 1561842      84
 1561848 1561845      83 1561854 1561851      84 1561857 1561851      84 1561857
 1561854      83 1561863 1561860      84 1561866 1561860      84 1561866 1561863
      83 1561872 1561869      84 1561875 1561869      84 1561875 1561872      83
 1561881 1561878      84 1561884 1561878      84 1561884 1561881      83 1561890
 1561887      84 1561893 1561887      84 1561893 1561890      83 1561899 1561896
      84 1561902 1561896      84 1561902 1561899      83 1561908 1561905      84
 1561911 1561905      84 1561911 1561908      83 1561917 1561914      84 1561920
 1561914      84 1561920 1561917      83 1561926 1561923      84 1561929 1561923
      84 1561929 1561926      83 1561935 1561932      84 1561938 1561932      84
 1561938 1561935      83 1561944 1561941      84 1561947 1561941      84 1561947
 1561944      83 1561953 1561950      84 1561956 1561950      84 1561956 1561953
      83 1561962 1561959      84 1561965 1561959      84 1561965 1561962      83
 1561971 1561968      84 1561974 1561968      84 1561974 1561971      83 1561980
 1561977      84 1561983 1561977      84 1561983 1561980      83 1561989 1561986
      84 1561992 1561986      84 1561992 1561989      83 1561998 1561995      84
 1562001 1561995      84 1562001 1561998      83 1562007 1562004      84 1562010
 1562004      84 1562010 1562007      83 1562016 1562013      84 1562019 1562013
      84 1562019 1562016      83 1562025 1562022      84 1562028 1562022      84
 1562028 1562025      83 1562034 1562031      84 1562037 1562031      84 1562037
 1562034      83 1562043 1562040      84 1562046 1562040      84 1562046 1562043
      83 1562052 1562049      84 1562055 1562049      84 1562055 1562052      83
 1562061 1562058      84 1562064 1562058      84 1562064 1562061      83 1562070
 1562067      84 1562073 1562067      84 1562073 1562070      83 1562079 1562076
      84 1562082 1562076      84 1562082 1562079      83 1562088 1562085      84
 1562091 1562085      84 1562091 1562088      83 1562097 1562094      84 1562100
 1562094      84 1562100 1562097      83 1562106 1562103      84 1562109 1562103
      84 1562109 1562106      83 1562115 1562112      84 1562118 1562112      84
 1562118 1562115      83 1562124 1562121      84 1562127 1562121      84 1562127
 1562124      83 1562133 1562130      84 1562136 1562130      84 1562136 1562133
      83 1562142 1562139      84 1562145 1562139      84 1562145 1562142      83
 1562151 1562148      84 1562154 1562148      84 1562154 1562151      83 1562160
 1562157      84 1562163 1562157      84 1562163 1562160      83 1562169 1562166
      84 1562172 1562166      84 1562172 1562169      83 1562178 1562175      84
 1562181 1562175      84 1562181 1562178      83 1562187 1562184      84 1562190
 1562184      84 1562190 1562187      83 1562196 1562193      84 1562199 1562193
      84 1562199 1562196      83 1562205 1562202      84 1562208 1562202      84
 1562208 1562205      83 1562214 1562211      84 1562217 1562211      84 1562217
 1562214      83 1562223 1562220      84 1562226 1562220      84 1562226 1562223
      83 1562232 1562229      84 1562235 1562229      84 1562235 1562232      83
 1562241 1562238      84 1562244 1562238      84 1562244 1562241      83 1562250
 1562247      84 1562253 1562247      84 1562253 1562250      83 1562259 1562256
      84 1562262 1562256      84 1562262 1562259      83 1562268 1562265      84
 1562271 1562265      84 1562271 1562268      83 1562277 1562274      84 1562280
 1562274      84 1562280 1562277      83 1562286 1562283      84 1562289 1562283
      84 1562289 1562286      83 1562295 1562292      84 1562298 1562292      84
 1562298 1562295      83 1562304 1562301      84 1562307 1562301      84 1562307
 1562304      83 1562313 1562310      84 1562316 1562310      84 1562316 1562313
      83 1562322 1562319      84 1562325 1562319      84 1562325 1562322      83
 1562331 1562328      84 1562334 1562328      84 1562334 1562331      83 1562340
 1562337      84 1562343 1562337      84 1562343 1562340      83 1562349 1562346
      84 1562352 1562346      84 1562352 1562349      83 1562358 1562355      84
 1562361 1562355      84 1562361 1562358      83 1562367 1562364      84 1562370
 1562364      84 1562370 1562367      83 1562376 1562373      84 1562379 1562373
      84 1562379 1562376      83 1562385 1562382      84 1562388 1562382      84
 1562388 1562385      83 1562394 1562391      84 1562397 1562391      84 1562397
 1562394      83 1562403 1562400      84 1562406 1562400      84 1562406 1562403
      83 1562412 1562409      84 1562415 1562409      84 1562415 1562412      83
 1562421 1562418      84 1562424 1562418      84 1562424 1562421      83 1562430
 1562427      84 1562433 1562427      84 1562433 1562430      83 1562439 1562436
      84 1562442 1562436      84 1562442 1562439      83 1562448 1562445      84
 1562451 1562445      84 1562451 1562448      83 1562457 1562454      84 1562460
 1562454      84 1562460 1562457      83 1562466 1562463      84 1562469 1562463
      84 1562469 1562466      83 1562475 1562472      84 1562478 1562472      84
 1562478 1562475      83 1562484 1562481      84 1562487 1562481      84 1562487
 1562484      83 1562493 1562490      84 1562496 1562490      84 1562496 1562493
      83 1562502 1562499      84 1562505 1562499      84 1562505 1562502      83
 1562511 1562508      84 1562514 1562508      84 1562514 1562511      83 1562520
 1562517      84 1562523 1562517      84 1562523 1562520      83 1562529 1562526
      84 1562532 1562526      84 1562532 1562529      83 1562538 1562535      84
 1562541 1562535      84 1562541 1562538      83 1562547 1562544      84 1562550
 1562544      84 1562550 1562547      83 1562556 1562553      84 1562559 1562553
      84 1562559 1562556      83 1562565 1562562      84 1562568 1562562      84
 1562568 1562565      83 1562574 1562571      84 1562577 1562571      84 1562577
 1562574      83 1562583 1562580      84 1562586 1562580      84 1562586 1562583
      83 1562592 1562589      84 1562595 1562589      84 1562595 1562592      83
 1562601 1562598      84 1562604 1562598      84 1562604 1562601      83 1562610
 1562607      84 1562613 1562607      84 1562613 1562610      83 1562619 1562616
      84 1562622 1562616      84 1562622 1562619      83 1562628 1562625      84
 1562631 1562625      84 1562631 1562628      83 1562637 1562634      84 1562640
 1562634      84 1562640 1562637      83 1562646 1562643      84 1562649 1562643
      84 1562649 1562646      83 1562655 1562652      84 1562658 1562652      84
 1562658 1562655      83 1562664 1562661      84 1562667 1562661      84 1562667
 1562664      83 1562673 1562670      84 1562676 1562670      84 1562676 1562673
      83 1562682 1562679      84 1562685 1562679      84 1562685 1562682      83
 1562691 1562688      84 1562694 1562688      84 1562694 1562691      83 1562700
 1562697      84 1562703 1562697      84 1562703 1562700      83 1562709 1562706
      84 1562712 1562706      84 1562712 1562709      83 1562718 1562715      84
 1562721 1562715      84 1562721 1562718      83 1562727 1562724      84 1562730
 1562724      84 1562730 1562727      83 1562736 1562733      84 1562739 1562733
      84 1562739 1562736      83 1562745 1562742      84 1562748 1562742      84
 1562748 1562745      83 1562754 1562751      84 1562757 1562751      84 1562757
 1562754      83 1562763 1562760      84 1562766 1562760      84 1562766 1562763
      83 1562772 1562769      84 1562775 1562769      84 1562775 1562772      83
 1562781 1562778      84 1562784 1562778      84 1562784 1562781      83 1562790
 1562787      84 1562793 1562787      84 1562793 1562790      83 1562799 1562796
      84 1562802 1562796      84 1562802 1562799      83 1562808 1562805      84
 1562811 1562805      84 1562811 1562808      83 1562817 1562814      84 1562820
 1562814      84 1562820 1562817      83 1562826 1562823      84 1562829 1562823
      84 1562829 1562826      83 1562835 1562832      84 1562838 1562832      84
 1562838 1562835      83 1562844 1562841      84 1562847 1562841      84 1562847
 1562844      83 1562853 1562850      84 1562856 1562850      84 1562856 1562853
      83 1562862 1562859      84 1562865 1562859      84 1562865 1562862      83
 1562871 1562868      84 1562874 1562868      84 1562874 1562871      83 1562880
 1562877      84 1562883 1562877      84 1562883 1562880      83 1562889 1562886
      84 1562892 1562886      84 1562892 1562889      83 1562898 1562895      84
 1562901 1562895      84 1562901 1562898      83 1562907 1562904      84 1562910
 1562904      84 1562910 1562907      83 1562916 1562913      84 1562919 1562913
      84 1562919 1562916      83 1562925 1562922      84 1562928 1562922      84
 1562928 1562925      83 1562934 1562931      84 1562937 1562931      84 1562937
 1562934      83 1562943 1562940      84 1562946 1562940      84 1562946 1562943
      83 1562952 1562949      84 1562955 1562949      84 1562955 1562952      83
 1562961 1562958      84 1562964 1562958      84 1562964 1562961      83 1562970
 1562967      84 1562973 1562967      84 1562973 1562970      83 1562979 1562976
      84 1562982 1562976      84 1562982 1562979      83 1562988 1562985      84
 1562991 1562985      84 1562991 1562988      83 1562997 1562994      84 1563000
 1562994      84 1563000 1562997      83 1563006 1563003      84 1563009 1563003
      84 1563009 1563006      83 1563015 1563012      84 1563018 1563012      84
 1563018 1563015      83 1563024 1563021      84 1563027 1563021      84 1563027
 1563024      83 1563033 1563030      84 1563036 1563030      84 1563036 1563033
      83 1563042 1563039      84 1563045 1563039      84 1563045 1563042      83
 1563051 1563048      84 1563054 1563048      84 1563054 1563051      83 1563060
 1563057      84 1563063 1563057      84 1563063 1563060      83 1563069 1563066
      84 1563072 1563066      84 1563072 1563069      83 1563078 1563075      84
 1563081 1563075      84 1563081 1563078      83 1563087 1563084      84 1563090
 1563084      84 1563090 1563087      83 1563096 1563093      84 1563099 1563093
      84 1563099 1563096      83 1563105 1563102      84 1563108 1563102      84
 1563108 1563105      83 1563114 1563111      84 1563117 1563111      84 1563117
 1563114      83 1563123 1563120      84 1563126 1563120      84 1563126 1563123
      83 1563132 1563129      84 1563135 1563129      84 1563135 1563132      83
 1563141 1563138      84 1563144 1563138      84 1563144 1563141      83 1563150
 1563147      84 1563153 1563147      84 1563153 1563150      83 1563159 1563156
      84 1563162 1563156      84 1563162 1563159      83 1563168 1563165      84
 1563171 1563165      84 1563171 1563168      83 1563177 1563174      84 1563180
 1563174      84 1563180 1563177      83 1563186 1563183      84 1563189 1563183
      84 1563189 1563186      83 1563195 1563192      84 1563198 1563192      84
 1563198 1563195      83 1563204 1563201      84 1563207 1563201      84 1563207
 1563204      83 1563213 1563210      84 1563216 1563210      84 1563216 1563213
      83 1563222 1563219      84 1563225 1563219      84 1563225 1563222      83
 1563231 1563228      84 1563234 1563228      84 1563234 1563231      83 1563240
 1563237      84 1563243 1563237      84 1563243 1563240      83 1563249 1563246
      84 1563252 1563246      84 1563252 1563249      83 1563258 1563255      84
 1563261 1563255      84 1563261 1563258      83 1563267 1563264      84 1563270
 1563264      84 1563270 1563267      83 1563276 1563273      84 1563279 1563273
      84 1563279 1563276      83 1563285 1563282      84 1563288 1563282      84
 1563288 1563285      83 1563294 1563291      84 1563297 1563291      84 1563297
 1563294      83 1563303 1563300      84 1563306 1563300      84 1563306 1563303
      83 1563312 1563309      84 1563315 1563309      84 1563315 1563312      83
 1563321 1563318      84 1563324 1563318      84 1563324 1563321      83 1563330
 1563327      84 1563333 1563327      84 1563333 1563330      83 1563339 1563336
      84 1563342 1563336      84 1563342 1563339      83 1563348 1563345      84
 1563351 1563345      84 1563351 1563348      83 1563357 1563354      84 1563360
 1563354      84 1563360 1563357      83 1563366 1563363      84 1563369 1563363
      84 1563369 1563366      83 1563375 1563372      84 1563378 1563372      84
 1563378 1563375      83 1563384 1563381      84 1563387 1563381      84 1563387
 1563384      83 1563393 1563390      84 1563396 1563390      84 1563396 1563393
      83 1563402 1563399      84 1563405 1563399      84 1563405 1563402      83
 1563411 1563408      84 1563414 1563408      84 1563414 1563411      83 1563420
 1563417      84 1563423 1563417      84 1563423 1563420      83 1563429 1563426
      84 1563432 1563426      84 1563432 1563429      83 1563438 1563435      84
 1563441 1563435      84 1563441 1563438      83 1563447 1563444      84 1563450
 1563444      84 1563450 1563447      83 1563456 1563453      84 1563459 1563453
      84 1563459 1563456      83 1563465 1563462      84 1563468 1563462      84
 1563468 1563465      83 1563474 1563471      84 1563477 1563471      84 1563477
 1563474      83 1563483 1563480      84 1563486 1563480      84 1563486 1563483
      83 1563492 1563489      84 1563495 1563489      84 1563495 1563492      83
 1563501 1563498      84 1563504 1563498      84 1563504 1563501      83 1563510
 1563507      84 1563513 1563507      84 1563513 1563510      83 1563519 1563516
      84 1563522 1563516      84 1563522 1563519      83 1563528 1563525      84
 1563531 1563525      84 1563531 1563528      83 1563537 1563534      84 1563540
 1563534      84 1563540 1563537      83 1563546 1563543      84 1563549 1563543
      84 1563549 1563546      83 1563555 1563552      84 1563558 1563552      84
 1563558 1563555      83 1563564 1563561      84 1563567 1563561      84 1563567
 1563564      83 1563573 1563570      84 1563576 1563570      84 1563576 1563573
      83 1563582 1563579      84 1563585 1563579      84 1563585 1563582      83
 1563591 1563588      84 1563594 1563588      84 1563594 1563591      83 1563600
 1563597      84 1563603 1563597      84 1563603 1563600      83 1563609 1563606
      84 1563612 1563606      84 1563612 1563609      83 1563618 1563615      84
 1563621 1563615      84 1563621 1563618      83 1563627 1563624      84 1563630
 1563624      84 1563630 1563627      83 1563636 1563633      84 1563639 1563633
      84 1563639 1563636      83 1563645 1563642      84 1563648 1563642      84
 1563648 1563645      83 1563654 1563651      84 1563657 1563651      84 1563657
 1563654      83 1563663 1563660      84 1563666 1563660      84 1563666 1563663
      83 1563672 1563669      84 1563675 1563669      84 1563675 1563672      83
 1563681 1563678      84 1563684 1563678      84 1563684 1563681      83 1563690
 1563687      84 1563693 1563687      84 1563693 1563690      83 1563699 1563696
      84 1563702 1563696      84 1563702 1563699      83 1563708 1563705      84
 1563711 1563705      84 1563711 1563708      83 1563717 1563714      84 1563720
 1563714      84 1563720 1563717      83 1563726 1563723      84 1563729 1563723
      84 1563729 1563726      83 1563735 1563732      84 1563738 1563732      84
 1563738 1563735      83 1563744 1563741      84 1563747 1563741      84 1563747
 1563744      83 1563753 1563750      84 1563756 1563750      84 1563756 1563753
      83 1563762 1563759      84 1563765 1563759      84 1563765 1563762      83
 1563771 1563768      84 1563774 1563768      84 1563774 1563771      83 1563780
 1563777      84 1563783 1563777      84 1563783 1563780      83 1563789 1563786
      84 1563792 1563786      84 1563792 1563789      83 1563798 1563795      84
 1563801 1563795      84 1563801 1563798      83 1563807 1563804      84 1563810
 1563804      84 1563810 1563807      83 1563816 1563813      84 1563819 1563813
      84 1563819 1563816      83 1563825 1563822      84 1563828 1563822      84
 1563828 1563825      83 1563834 1563831      84 1563837 1563831      84 1563837
 1563834      83 1563843 1563840      84 1563846 1563840      84 1563846 1563843
      83 1563852 1563849      84 1563855 1563849      84 1563855 1563852      83
 1563861 1563858      84 1563864 1563858      84 1563864 1563861      83 1563870
 1563867      84 1563873 1563867      84 1563873 1563870      83 1563879 1563876
      84 1563882 1563876      84 1563882 1563879      83 1563888 1563885      84
 1563891 1563885      84 1563891 1563888      83 1563897 1563894      84 1563900
 1563894      84 1563900 1563897      83 1563906 1563903      84 1563909 1563903
      84 1563909 1563906      83 1563915 1563912      84 1563918 1563912      84
 1563918 1563915      83 1563924 1563921      84 1563927 1563921      84 1563927
 1563924      83 1563933 1563930      84 1563936 1563930      84 1563936 1563933
      83 1563942 1563939      84 1563945 1563939      84 1563945 1563942      83
 1563951 1563948      84 1563954 1563948      84 1563954 1563951      83 1563960
 1563957      84 1563963 1563957      84 1563963 1563960      83 1563969 1563966
      84 1563972 1563966      84 1563972 1563969      83 1563978 1563975      84
 1563981 1563975      84 1563981 1563978      83 1563987 1563984      84 1563990
 1563984      84 1563990 1563987      83 1563996 1563993      84 1563999 1563993
      84 1563999 1563996      83 1564005 1564002      84 1564008 1564002      84
 1564008 1564005      83 1564014 1564011      84 1564017 1564011      84 1564017
 1564014      83 1564023 1564020      84 1564026 1564020      84 1564026 1564023
      83 1564032 1564029      84 1564035 1564029      84 1564035 1564032      83
 1564041 1564038      84 1564044 1564038      84 1564044 1564041      83 1564050
 1564047      84 1564053 1564047      84 1564053 1564050      83 1564059 1564056
      84 1564062 1564056      84 1564062 1564059      83 1564068 1564065      84
 1564071 1564065      84 1564071 1564068      83 1564077 1564074      84 1564080
 1564074      84 1564080 1564077      83 1564086 1564083      84 1564089 1564083
      84 1564089 1564086      83 1564095 1564092      84 1564098 1564092      84
 1564098 1564095      83 1564104 1564101      84 1564107 1564101      84 1564107
 1564104      83 1564113 1564110      84 1564116 1564110      84 1564116 1564113
      83 1564122 1564119      84 1564125 1564119      84 1564125 1564122      83
 1564131 1564128      84 1564134 1564128      84 1564134 1564131      83 1564140
 1564137      84 1564143 1564137      84 1564143 1564140      83 1564149 1564146
      84 1564152 1564146      84 1564152 1564149      83 1564158 1564155      84
 1564161 1564155      84 1564161 1564158      83 1564167 1564164      84 1564170
 1564164      84 1564170 1564167      83 1564176 1564173      84 1564179 1564173
      84 1564179 1564176      83 1564185 1564182      84 1564188 1564182      84
 1564188 1564185      83 1564194 1564191      84 1564197 1564191      84 1564197
 1564194      83 1564203 1564200      84 1564206 1564200      84 1564206 1564203
      83 1564212 1564209      84 1564215 1564209      84 1564215 1564212      83
 1564221 1564218      84 1564224 1564218      84 1564224 1564221      83 1564230
 1564227      84 1564233 1564227      84 1564233 1564230      83 1564239 1564236
      84 1564242 1564236      84 1564242 1564239      83 1564248 1564245      84
 1564251 1564245      84 1564251 1564248      83 1564257 1564254      84 1564260
 1564254      84 1564260 1564257      83 1564266 1564263      84 1564269 1564263
      84 1564269 1564266      83 1564275 1564272      84 1564278 1564272      84
 1564278 1564275      83 1564284 1564281      84 1564287 1564281      84 1564287
 1564284      83 1564293 1564290      84 1564296 1564290      84 1564296 1564293
      83 1564302 1564299      84 1564305 1564299      84 1564305 1564302      83
 1564311 1564308      84 1564314 1564308      84 1564314 1564311      83 1564320
 1564317      84 1564323 1564317      84 1564323 1564320      83 1564329 1564326
      84 1564332 1564326      84 1564332 1564329      83 1564338 1564335      84
 1564341 1564335      84 1564341 1564338      83 1564347 1564344      84 1564350
 1564344      84 1564350 1564347      83 1564356 1564353      84 1564359 1564353
      84 1564359 1564356      83 1564365 1564362      84 1564368 1564362      84
 1564368 1564365      83 1564374 1564371      84 1564377 1564371      84 1564377
 1564374      83 1564383 1564380      84 1564386 1564380      84 1564386 1564383
      83 1564392 1564389      84 1564395 1564389      84 1564395 1564392      83
 1564401 1564398      84 1564404 1564398      84 1564404 1564401      83 1564410
 1564407      84 1564413 1564407      84 1564413 1564410      83 1564419 1564416
      84 1564422 1564416      84 1564422 1564419      83 1564428 1564425      84
 1564431 1564425      84 1564431 1564428      83 1564437 1564434      84 1564440
 1564434      84 1564440 1564437      83 1564446 1564443      84 1564449 1564443
      84 1564449 1564446      83 1564455 1564452      84 1564458 1564452      84
 1564458 1564455      83 1564464 1564461      84 1564467 1564461      84 1564467
 1564464      83 1564473 1564470      84 1564476 1564470      84 1564476 1564473
      83 1564482 1564479      84 1564485 1564479      84 1564485 1564482      83
 1564491 1564488      84 1564494 1564488      84 1564494 1564491      83 1564500
 1564497      84 1564503 1564497      84 1564503 1564500      83 1564509 1564506
      84 1564512 1564506      84 1564512 1564509      83 1564518 1564515      84
 1564521 1564515      84 1564521 1564518      83 1564527 1564524      84 1564530
 1564524      84 1564530 1564527      83 1564536 1564533      84 1564539 1564533
      84 1564539 1564536      83 1564545 1564542      84 1564548 1564542      84
 1564548 1564545      83 1564554 1564551      84 1564557 1564551      84 1564557
 1564554      83 1564563 1564560      84 1564566 1564560      84 1564566 1564563
      83 1564572 1564569      84 1564575 1564569      84 1564575 1564572      83
 1564581 1564578      84 1564584 1564578      84 1564584 1564581      83 1564590
 1564587      84 1564593 1564587      84 1564593 1564590      83 1564599 1564596
      84 1564602 1564596      84 1564602 1564599      83 1564608 1564605      84
 1564611 1564605      84 1564611 1564608      83 1564617 1564614      84 1564620
 1564614      84 1564620 1564617      83 1564626 1564623      84 1564629 1564623
      84 1564629 1564626      83 1564635 1564632      84 1564638 1564632      84
 1564638 1564635      83 1564644 1564641      84 1564647 1564641      84 1564647
 1564644      83 1564653 1564650      84 1564656 1564650      84 1564656 1564653
      83 1564662 1564659      84 1564665 1564659      84 1564665 1564662      83
 1564671 1564668      84 1564674 1564668      84 1564674 1564671      83 1564680
 1564677      84 1564683 1564677      84 1564683 1564680      83 1564689 1564686
      84 1564692 1564686      84 1564692 1564689      83 1564698 1564695      84
 1564701 1564695      84 1564701 1564698      83 1564707 1564704      84 1564710
 1564704      84 1564710 1564707      83 1564716 1564713      84 1564719 1564713
      84 1564719 1564716      83 1564725 1564722      84 1564728 1564722      84
 1564728 1564725      83 1564734 1564731      84 1564737 1564731      84 1564737
 1564734      83 1564743 1564740      84 1564746 1564740      84 1564746 1564743
      83 1564752 1564749      84 1564755 1564749      84 1564755 1564752      83
 1564761 1564758      84 1564764 1564758      84 1564764 1564761      83 1564770
 1564767      84 1564773 1564767      84 1564773 1564770      83 1564779 1564776
      84 1564782 1564776      84 1564782 1564779      83 1564788 1564785      84
 1564791 1564785      84 1564791 1564788      83 1564797 1564794      84 1564800
 1564794      84 1564800 1564797      83 1564806 1564803      84 1564809 1564803
      84 1564809 1564806      83 1564815 1564812      84 1564818 1564812      84
 1564818 1564815      83 1564824 1564821      84 1564827 1564821      84 1564827
 1564824      83 1564833 1564830      84 1564836 1564830      84 1564836 1564833
      83 1564842 1564839      84 1564845 1564839      84 1564845 1564842      83
 1564851 1564848      84 1564854 1564848      84 1564854 1564851      83 1564860
 1564857      84 1564863 1564857      84 1564863 1564860      83 1564869 1564866
      84 1564872 1564866      84 1564872 1564869      83 1564878 1564875      84
 1564881 1564875      84 1564881 1564878      83 1564887 1564884      84 1564890
 1564884      84 1564890 1564887      83 1564896 1564893      84 1564899 1564893
      84 1564899 1564896      83 1564905 1564902      84 1564908 1564902      84
 1564908 1564905      83 1564914 1564911      84 1564917 1564911      84 1564917
 1564914      83 1564923 1564920      84 1564926 1564920      84 1564926 1564923
      83 1564932 1564929      84 1564935 1564929      84 1564935 1564932      83
 1564941 1564938      84 1564944 1564938      84 1564944 1564941      83 1564950
 1564947      84 1564953 1564947      84 1564953 1564950      83 1564959 1564956
      84 1564962 1564956      84 1564962 1564959      83 1564968 1564965      84
 1564971 1564965      84 1564971 1564968      83 1564977 1564974      84 1564980
 1564974      84 1564980 1564977      83 1564986 1564983      84 1564989 1564983
      84 1564989 1564986      83 1564995 1564992      84 1564998 1564992      84
 1564998 1564995      83 1565004 1565001      84 1565007 1565001      84 1565007
 1565004      83 1565013 1565010      84 1565016 1565010      84 1565016 1565013
      83 1565022 1565019      84 1565025 1565019      84 1565025 1565022      83
 1565031 1565028      84 1565034 1565028      84 1565034 1565031      83 1565040
 1565037      84 1565043 1565037      84 1565043 1565040      83 1565049 1565046
      84 1565052 1565046      84 1565052 1565049      83 1565058 1565055      84
 1565061 1565055      84 1565061 1565058      83 1565067 1565064      84 1565070
 1565064      84 1565070 1565067      83 1565076 1565073      84 1565079 1565073
      84 1565079 1565076      83 1565085 1565082      84 1565088 1565082      84
 1565088 1565085      83 1565094 1565091      84 1565097 1565091      84 1565097
 1565094      83 1565103 1565100      84 1565106 1565100      84 1565106 1565103
      83 1565112 1565109      84 1565115 1565109      84 1565115 1565112      83
 1565121 1565118      84 1565124 1565118      84 1565124 1565121      83 1565130
 1565127      84 1565133 1565127      84 1565133 1565130      83 1565139 1565136
      84 1565142 1565136      84 1565142 1565139      83 1565148 1565145      84
 1565151 1565145      84 1565151 1565148      83 1565157 1565154      84 1565160
 1565154      84 1565160 1565157      83 1565166 1565163      84 1565169 1565163
      84 1565169 1565166      83 1565175 1565172      84 1565178 1565172      84
 1565178 1565175      83 1565184 1565181      84 1565187 1565181      84 1565187
 1565184      83 1565193 1565190      84 1565196 1565190      84 1565196 1565193
      83 1565202 1565199      84 1565205 1565199      84 1565205 1565202      83
 1565211 1565208      84 1565214 1565208      84 1565214 1565211      83 1565220
 1565217      84 1565223 1565217      84 1565223 1565220      83 1565229 1565226
      84 1565232 1565226      84 1565232 1565229      83 1565238 1565235      84
 1565241 1565235      84 1565241 1565238      83 1565247 1565244      84 1565250
 1565244      84 1565250 1565247      83 1565256 1565253      84 1565259 1565253
      84 1565259 1565256      83 1565265 1565262      84 1565268 1565262      84
 1565268 1565265      83 1565274 1565271      84 1565277 1565271      84 1565277
 1565274      83 1565283 1565280      84 1565286 1565280      84 1565286 1565283
      83 1565292 1565289      84 1565295 1565289      84 1565295 1565292      83
 1565301 1565298      84 1565304 1565298      84 1565304 1565301      83 1565310
 1565307      84 1565313 1565307      84 1565313 1565310      83 1565319 1565316
      84 1565322 1565316      84 1565322 1565319      83 1565328 1565325      84
 1565331 1565325      84 1565331 1565328      83 1565337 1565334      84 1565340
 1565334      84 1565340 1565337      83 1565346 1565343      84 1565349 1565343
      84 1565349 1565346      83 1565355 1565352      84 1565358 1565352      84
 1565358 1565355      83 1565364 1565361      84 1565367 1565361      84 1565367
 1565364      83 1565373 1565370      84 1565376 1565370      84 1565376 1565373
      83 1565382 1565379      84 1565385 1565379      84 1565385 1565382      83
 1565391 1565388      84 1565394 1565388      84 1565394 1565391      83 1565400
 1565397      84 1565403 1565397      84 1565403 1565400      83 1565409 1565406
      84 1565412 1565406      84 1565412 1565409      83 1565418 1565415      84
 1565421 1565415      84 1565421 1565418      83 1565427 1565424      84 1565430
 1565424      84 1565430 1565427      83 1565436 1565433      84 1565439 1565433
      84 1565439 1565436      83 1565445 1565442      84 1565448 1565442      84
 1565448 1565445      83 1565454 1565451      84 1565457 1565451      84 1565457
 1565454      83 1565463 1565460      84 1565466 1565460      84 1565466 1565463
      83 1565472 1565469      84 1565475 1565469      84 1565475 1565472      83
 1565481 1565478      84 1565484 1565478      84 1565484 1565481      83 1565490
 1565487      84 1565493 1565487      84 1565493 1565490      83 1565499 1565496
      84 1565502 1565496      84 1565502 1565499      83 1565508 1565505      84
 1565511 1565505      84 1565511 1565508      83 1565517 1565514      84 1565520
 1565514      84 1565520 1565517      83 1565526 1565523      84 1565529 1565523
      84 1565529 1565526      83 1565535 1565532      84 1565538 1565532      84
 1565538 1565535      83 1565544 1565541      84 1565547 1565541      84 1565547
 1565544      83 1565553 1565550      84 1565556 1565550      84 1565556 1565553
      83 1565562 1565559      84 1565565 1565559      84 1565565 1565562      83
 1565571 1565568      84 1565574 1565568      84 1565574 1565571      83 1565580
 1565577      84 1565583 1565577      84 1565583 1565580      83 1565589 1565586
      84 1565592 1565586      84 1565592 1565589      83 1565598 1565595      84
 1565601 1565595      84 1565601 1565598      83 1565607 1565604      84 1565610
 1565604      84 1565610 1565607      83 1565616 1565613      84 1565619 1565613
      84 1565619 1565616      83 1565625 1565622      84 1565628 1565622      84
 1565628 1565625      83 1565634 1565631      84 1565637 1565631      84 1565637
 1565634      83 1565643 1565640      84 1565646 1565640      84 1565646 1565643
      83 1565652 1565649      84 1565655 1565649      84 1565655 1565652      83
 1565661 1565658      84 1565664 1565658      84 1565664 1565661      83 1565670
 1565667      84 1565673 1565667      84 1565673 1565670      83 1565679 1565676
      84 1565682 1565676      84 1565682 1565679      83 1565688 1565685      84
 1565691 1565685      84 1565691 1565688      83 1565697 1565694      84 1565700
 1565694      84 1565700 1565697      83 1565706 1565703      84 1565709 1565703
      84 1565709 1565706      83 1565715 1565712      84 1565718 1565712      84
 1565718 1565715      83 1565724 1565721      84 1565727 1565721      84 1565727
 1565724      83 1565733 1565730      84 1565736 1565730      84 1565736 1565733
      83 1565742 1565739      84 1565745 1565739      84 1565745 1565742      83
 1565751 1565748      84 1565754 1565748      84 1565754 1565751      83 1565760
 1565757      84 1565763 1565757      84 1565763 1565760      83 1565769 1565766
      84 1565772 1565766      84 1565772 1565769      83 1565778 1565775      84
 1565781 1565775      84 1565781 1565778      83 1565787 1565784      84 1565790
 1565784      84 1565790 1565787      83 1565796 1565793      84 1565799 1565793
      84 1565799 1565796      83 1565805 1565802      84 1565808 1565802      84
 1565808 1565805      83 1565814 1565811      84 1565817 1565811      84 1565817
 1565814      83 1565823 1565820      84 1565826 1565820      84 1565826 1565823
      83 1565832 1565829      84 1565835 1565829      84 1565835 1565832      83
 1565841 1565838      84 1565844 1565838      84 1565844 1565841      83 1565850
 1565847      84 1565853 1565847      84 1565853 1565850      83 1565859 1565856
      84 1565862 1565856      84 1565862 1565859      83 1565868 1565865      84
 1565871 1565865      84 1565871 1565868      83 1565877 1565874      84 1565880
 1565874      84 1565880 1565877      83 1565886 1565883      84 1565889 1565883
      84 1565889 1565886      83 1565895 1565892      84 1565898 1565892      84
 1565898 1565895      83 1565904 1565901      84 1565907 1565901      84 1565907
 1565904      83 1565913 1565910      84 1565916 1565910      84 1565916 1565913
      83 1565922 1565919      84 1565925 1565919      84 1565925 1565922      83
 1565931 1565928      84 1565934 1565928      84 1565934 1565931      83 1565940
 1565937      84 1565943 1565937      84 1565943 1565940      83 1565949 1565946
      84 1565952 1565946      84 1565952 1565949      83 1565958 1565955      84
 1565961 1565955      84 1565961 1565958      83 1565967 1565964      84 1565970
 1565964      84 1565970 1565967      83 1565976 1565973      84 1565979 1565973
      84 1565979 1565976      83 1565985 1565982      84 1565988 1565982      84
 1565988 1565985      83 1565994 1565991      84 1565997 1565991      84 1565997
 1565994      83 1566003 1566000      84 1566006 1566000      84 1566006 1566003
      83 1566012 1566009      84 1566015 1566009      84 1566015 1566012      83
 1566021 1566018      84 1566024 1566018      84 1566024 1566021      83 1566030
 1566027      84 1566033 1566027      84 1566033 1566030      83 1566039 1566036
      84 1566042 1566036      84 1566042 1566039      83 1566048 1566045      84
 1566051 1566045      84 1566051 1566048      83 1566057 1566054      84 1566060
 1566054      84 1566060 1566057      83 1566066 1566063      84 1566069 1566063
      84 1566069 1566066      83 1566075 1566072      84 1566078 1566072      84
 1566078 1566075      83 1566084 1566081      84 1566087 1566081      84 1566087
 1566084      83 1566093 1566090      84 1566096 1566090      84 1566096 1566093
      83 1566102 1566099      84 1566105 1566099      84 1566105 1566102      83
 1566111 1566108      84 1566114 1566108      84 1566114 1566111      83 1566120
 1566117      84 1566123 1566117      84 1566123 1566120      83 1566129 1566126
      84 1566132 1566126      84 1566132 1566129      83 1566138 1566135      84
 1566141 1566135      84 1566141 1566138      83 1566147 1566144      84 1566150
 1566144      84 1566150 1566147      83 1566156 1566153      84 1566159 1566153
      84 1566159 1566156      83 1566165 1566162      84 1566168 1566162      84
 1566168 1566165      83 1566174 1566171      84 1566177 1566171      84 1566177
 1566174      83 1566183 1566180      84 1566186 1566180      84 1566186 1566183
      83 1566192 1566189      84 1566195 1566189      84 1566195 1566192      83
 1566201 1566198      84 1566204 1566198      84 1566204 1566201      83 1566210
 1566207      84 1566213 1566207      84 1566213 1566210      83 1566219 1566216
      84 1566222 1566216      84 1566222 1566219      83 1566228 1566225      84
 1566231 1566225      84 1566231 1566228      83 1566237 1566234      84 1566240
 1566234      84 1566240 1566237      83 1566246 1566243      84 1566249 1566243
      84 1566249 1566246      83 1566255 1566252      84 1566258 1566252      84
 1566258 1566255      83 1566264 1566261      84 1566267 1566261      84 1566267
 1566264      83 1566273 1566270      84 1566276 1566270      84 1566276 1566273
      83 1566282 1566279      84 1566285 1566279      84 1566285 1566282      83
 1566291 1566288      84 1566294 1566288      84 1566294 1566291      83 1566300
 1566297      84 1566303 1566297      84 1566303 1566300      83 1566309 1566306
      84 1566312 1566306      84 1566312 1566309      83 1566318 1566315      84
 1566321 1566315      84 1566321 1566318      83 1566327 1566324      84 1566330
 1566324      84 1566330 1566327      83 1566336 1566333      84 1566339 1566333
      84 1566339 1566336      83 1566345 1566342      84 1566348 1566342      84
 1566348 1566345      83 1566354 1566351      84 1566357 1566351      84 1566357
 1566354      83 1566363 1566360      84 1566366 1566360      84 1566366 1566363
      83 1566372 1566369      84 1566375 1566369      84 1566375 1566372      83
 1566381 1566378      84 1566384 1566378      84 1566384 1566381      83 1566390
 1566387      84 1566393 1566387      84 1566393 1566390      83 1566399 1566396
      84 1566402 1566396      84 1566402 1566399      83 1566408 1566405      84
 1566411 1566405      84 1566411 1566408      83 1566417 1566414      84 1566420
 1566414      84 1566420 1566417      83 1566426 1566423      84 1566429 1566423
      84 1566429 1566426      83 1566435 1566432      84 1566438 1566432      84
 1566438 1566435      83 1566444 1566441      84 1566447 1566441      84 1566447
 1566444      83 1566453 1566450      84 1566456 1566450      84 1566456 1566453
      83 1566462 1566459      84 1566465 1566459      84 1566465 1566462      83
 1566471 1566468      84 1566474 1566468      84 1566474 1566471      83 1566480
 1566477      84 1566483 1566477      84 1566483 1566480      83 1566489 1566486
      84 1566492 1566486      84 1566492 1566489      83 1566498 1566495      84
 1566501 1566495      84 1566501 1566498      83 1566507 1566504      84 1566510
 1566504      84 1566510 1566507      83 1566516 1566513      84 1566519 1566513
      84 1566519 1566516      83 1566525 1566522      84 1566528 1566522      84
 1566528 1566525      83 1566534 1566531      84 1566537 1566531      84 1566537
 1566534      83 1566543 1566540      84 1566546 1566540      84 1566546 1566543
      83 1566552 1566549      84 1566555 1566549      84 1566555 1566552      83
 1566561 1566558      84 1566564 1566558      84 1566564 1566561      83 1566570
 1566567      84 1566573 1566567      84 1566573 1566570      83 1566579 1566576
      84 1566582 1566576      84 1566582 1566579      83 1566588 1566585      84
 1566591 1566585      84 1566591 1566588      83 1566597 1566594      84 1566600
 1566594      84 1566600 1566597      83 1566606 1566603      84 1566609 1566603
      84 1566609 1566606      83 1566615 1566612      84 1566618 1566612      84
 1566618 1566615      83 1566624 1566621      84 1566627 1566621      84 1566627
 1566624      83 1566633 1566630      84 1566636 1566630      84 1566636 1566633
      83 1566642 1566639      84 1566645 1566639      84 1566645 1566642      83
 1566651 1566648      84 1566654 1566648      84 1566654 1566651      83 1566660
 1566657      84 1566663 1566657      84 1566663 1566660      83 1566669 1566666
      84 1566672 1566666      84 1566672 1566669      83 1566678 1566675      84
 1566681 1566675      84 1566681 1566678      83 1566687 1566684      84 1566690
 1566684      84 1566690 1566687      83 1566696 1566693      84 1566699 1566693
      84 1566699 1566696      83 1566705 1566702      84 1566708 1566702      84
 1566708 1566705      83 1566714 1566711      84 1566717 1566711      84 1566717
 1566714      83 1566723 1566720      84 1566726 1566720      84 1566726 1566723
      83 1566732 1566729      84 1566735 1566729      84 1566735 1566732      83
 1566741 1566738      84 1566744 1566738      84 1566744 1566741      83 1566750
 1566747      84 1566753 1566747      84 1566753 1566750      83 1566759 1566756
      84 1566762 1566756      84 1566762 1566759      83 1566768 1566765      84
 1566771 1566765      84 1566771 1566768      83 1566777 1566774      84 1566780
 1566774      84 1566780 1566777      83 1566786 1566783      84 1566789 1566783
      84 1566789 1566786      83 1566795 1566792      84 1566798 1566792      84
 1566798 1566795      83 1566804 1566801      84 1566807 1566801      84 1566807
 1566804      83 1566813 1566810      84 1566816 1566810      84 1566816 1566813
      83 1566822 1566819      84 1566825 1566819      84 1566825 1566822      83
 1566831 1566828      84 1566834 1566828      84 1566834 1566831      83 1566840
 1566837      84 1566843 1566837      84 1566843 1566840      83 1566849 1566846
      84 1566852 1566846      84 1566852 1566849      83 1566858 1566855      84
 1566861 1566855      84 1566861 1566858      83 1566867 1566864      84 1566870
 1566864      84 1566870 1566867      83 1566876 1566873      84 1566879 1566873
      84 1566879 1566876      83 1566885 1566882      84 1566888 1566882      84
 1566888 1566885      83 1566894 1566891      84 1566897 1566891      84 1566897
 1566894      83 1566903 1566900      84 1566906 1566900      84 1566906 1566903
      83 1566912 1566909      84 1566915 1566909      84 1566915 1566912      83
 1566921 1566918      84 1566924 1566918      84 1566924 1566921      83 1566930
 1566927      84 1566933 1566927      84 1566933 1566930      83 1566939 1566936
      84 1566942 1566936      84 1566942 1566939      83 1566948 1566945      84
 1566951 1566945      84 1566951 1566948      83 1566957 1566954      84 1566960
 1566954      84 1566960 1566957      83 1566966 1566963      84 1566969 1566963
      84 1566969 1566966      83 1566975 1566972      84 1566978 1566972      84
 1566978 1566975      83 1566984 1566981      84 1566987 1566981      84 1566987
 1566984      83 1566993 1566990      84 1566996 1566990      84 1566996 1566993
      83 1567002 1566999      84 1567005 1566999      84 1567005 1567002      83
 1567011 1567008      84 1567014 1567008      84 1567014 1567011      83 1567020
 1567017      84 1567023 1567017      84 1567023 1567020      83 1567029 1567026
      84 1567032 1567026      84 1567032 1567029      83 1567038 1567035      84
 1567041 1567035      84 1567041 1567038      83 1567047 1567044      84 1567050
 1567044      84 1567050 1567047      83 1567056 1567053      84 1567059 1567053
      84 1567059 1567056      83 1567065 1567062      84 1567068 1567062      84
 1567068 1567065      83 1567074 1567071      84 1567077 1567071      84 1567077
 1567074      83 1567083 1567080      84 1567086 1567080      84 1567086 1567083
      83 1567092 1567089      84 1567095 1567089      84 1567095 1567092      83
 1567101 1567098      84 1567104 1567098      84 1567104 1567101      83 1567110
 1567107      84 1567113 1567107      84 1567113 1567110      83 1567119 1567116
      84 1567122 1567116      84 1567122 1567119      83 1567128 1567125      84
 1567131 1567125      84 1567131 1567128      83 1567137 1567134      84 1567140
 1567134      84 1567140 1567137      83 1567146 1567143      84 1567149 1567143
      84 1567149 1567146      83 1567155 1567152      84 1567158 1567152      84
 1567158 1567155      83 1567164 1567161      84 1567167 1567161      84 1567167
 1567164      83 1567173 1567170      84 1567176 1567170      84 1567176 1567173
      83 1567182 1567179      84 1567185 1567179      84 1567185 1567182      83
 1567191 1567188      84 1567194 1567188      84 1567194 1567191      83 1567200
 1567197      84 1567203 1567197      84 1567203 1567200      83 1567209 1567206
      84 1567212 1567206      84 1567212 1567209      83 1567218 1567215      84
 1567221 1567215      84 1567221 1567218      83 1567227 1567224      84 1567230
 1567224      84 1567230 1567227      83 1567236 1567233      84 1567239 1567233
      84 1567239 1567236      83 1567245 1567242      84 1567248 1567242      84
 1567248 1567245      83 1567254 1567251      84 1567257 1567251      84 1567257
 1567254      83 1567263 1567260      84 1567266 1567260      84 1567266 1567263
      83 1567272 1567269      84 1567275 1567269      84 1567275 1567272      83
 1567281 1567278      84 1567284 1567278      84 1567284 1567281      83 1567290
 1567287      84 1567293 1567287      84 1567293 1567290      83 1567299 1567296
      84 1567302 1567296      84 1567302 1567299      83 1567308 1567305      84
 1567311 1567305      84 1567311 1567308      83 1567317 1567314      84 1567320
 1567314      84 1567320 1567317      83 1567326 1567323      84 1567329 1567323
      84 1567329 1567326      83 1567335 1567332      84 1567338 1567332      84
 1567338 1567335      83 1567344 1567341      84 1567347 1567341      84 1567347
 1567344      83 1567353 1567350      84 1567356 1567350      84 1567356 1567353
      83 1567362 1567359      84 1567365 1567359      84 1567365 1567362      83
 1567371 1567368      84 1567374 1567368      84 1567374 1567371      83 1567380
 1567377      84 1567383 1567377      84 1567383 1567380      83 1567389 1567386
      84 1567392 1567386      84 1567392 1567389      83 1567398 1567395      84
 1567401 1567395      84 1567401 1567398      83 1567407 1567404      84 1567410
 1567404      84 1567410 1567407      83 1567416 1567413      84 1567419 1567413
      84 1567419 1567416      83 1567425 1567422      84 1567428 1567422      84
 1567428 1567425      83 1567434 1567431      84 1567437 1567431      84 1567437
 1567434      83 1567443 1567440      84 1567446 1567440      84 1567446 1567443
      83 1567452 1567449      84 1567455 1567449      84 1567455 1567452      83
 1567461 1567458      84 1567464 1567458      84 1567464 1567461      83 1567470
 1567467      84 1567473 1567467      84 1567473 1567470      83 1567479 1567476
      84 1567482 1567476      84 1567482 1567479      83 1567488 1567485      84
 1567491 1567485      84 1567491 1567488      83 1567497 1567494      84 1567500
 1567494      84 1567500 1567497      83 1567506 1567503      84 1567509 1567503
      84 1567509 1567506      83 1567515 1567512      84 1567518 1567512      84
 1567518 1567515      83 1567524 1567521      84 1567527 1567521      84 1567527
 1567524      83 1567533 1567530      84 1567536 1567530      84 1567536 1567533
      83 1567542 1567539      84 1567545 1567539      84 1567545 1567542      83
 1567551 1567548      84 1567554 1567548      84 1567554 1567551      83 1567560
 1567557      84 1567563 1567557      84 1567563 1567560      83 1567569 1567566
      84 1567572 1567566      84 1567572 1567569      83 1567578 1567575      84
 1567581 1567575      84 1567581 1567578      83 1567587 1567584      84 1567590
 1567584      84 1567590 1567587      83 1567596 1567593      84 1567599 1567593
      84 1567599 1567596      83 1567605 1567602      84 1567608 1567602      84
 1567608 1567605      83 1567614 1567611      84 1567617 1567611      84 1567617
 1567614      83 1567623 1567620      84 1567626 1567620      84 1567626 1567623
      83 1567632 1567629      84 1567635 1567629      84 1567635 1567632      83
 1567641 1567638      84 1567644 1567638      84 1567644 1567641      83 1567650
 1567647      84 1567653 1567647      84 1567653 1567650      83 1567659 1567656
      84 1567662 1567656      84 1567662 1567659      83 1567668 1567665      84
 1567671 1567665      84 1567671 1567668      83 1567677 1567674      84 1567680
 1567674      84 1567680 1567677      83 1567686 1567683      84 1567689 1567683
      84 1567689 1567686      83 1567695 1567692      84 1567698 1567692      84
 1567698 1567695      83 1567704 1567701      84 1567707 1567701      84 1567707
 1567704      83 1567713 1567710      84 1567716 1567710      84 1567716 1567713
      83 1567722 1567719      84 1567725 1567719      84 1567725 1567722      83
 1567731 1567728      84 1567734 1567728      84 1567734 1567731      83 1567740
 1567737      84 1567743 1567737      84 1567743 1567740      83 1567749 1567746
      84 1567752 1567746      84 1567752 1567749      83 1567758 1567755      84
 1567761 1567755      84 1567761 1567758      83 1567767 1567764      84 1567770
 1567764      84 1567770 1567767      83 1567776 1567773      84 1567779 1567773
      84 1567779 1567776      83 1567785 1567782      84 1567788 1567782      84
 1567788 1567785      83 1567794 1567791      84 1567797 1567791      84 1567797
 1567794      83 1567803 1567800      84 1567806 1567800      84 1567806 1567803
      83 1567812 1567809      84 1567815 1567809      84 1567815 1567812      83
 1567821 1567818      84 1567824 1567818      84 1567824 1567821      83 1567830
 1567827      84 1567833 1567827      84 1567833 1567830      83 1567839 1567836
      84 1567842 1567836      84 1567842 1567839      83 1567848 1567845      84
 1567851 1567845      84 1567851 1567848      83 1567857 1567854      84 1567860
 1567854      84 1567860 1567857      83 1567866 1567863      84 1567869 1567863
      84 1567869 1567866      83 1567875 1567872      84 1567878 1567872      84
 1567878 1567875      83 1567884 1567881      84 1567887 1567881      84 1567887
 1567884      83 1567893 1567890      84 1567896 1567890      84 1567896 1567893
      83 1567902 1567899      84 1567905 1567899      84 1567905 1567902      83
 1567911 1567908      84 1567914 1567908      84 1567914 1567911      83 1567920
 1567917      84 1567923 1567917      84 1567923 1567920      83 1567929 1567926
      84 1567932 1567926      84 1567932 1567929      83 1567938 1567935      84
 1567941 1567935      84 1567941 1567938      83 1567947 1567944      84 1567950
 1567944      84 1567950 1567947      83 1567956 1567953      84 1567959 1567953
      84 1567959 1567956      83 1567965 1567962      84 1567968 1567962      84
 1567968 1567965      83 1567974 1567971      84 1567977 1567971      84 1567977
 1567974      83 1567983 1567980      84 1567986 1567980      84 1567986 1567983
      83 1567992 1567989      84 1567995 1567989      84 1567995 1567992      83
 1568001 1567998      84 1568004 1567998      84 1568004 1568001      83 1568010
 1568007      84 1568013 1568007      84 1568013 1568010      83 1568019 1568016
      84 1568022 1568016      84 1568022 1568019      83 1568028 1568025      84
 1568031 1568025      84 1568031 1568028      83 1568037 1568034      84 1568040
 1568034      84 1568040 1568037      83 1568046 1568043      84 1568049 1568043
      84 1568049 1568046      83 1568055 1568052      84 1568058 1568052      84
 1568058 1568055      83 1568064 1568061      84 1568067 1568061      84 1568067
 1568064      83 1568073 1568070      84 1568076 1568070      84 1568076 1568073
      83 1568082 1568079      84 1568085 1568079      84 1568085 1568082      83
 1568091 1568088      84 1568094 1568088      84 1568094 1568091      83 1568100
 1568097      84 1568103 1568097      84 1568103 1568100      83 1568109 1568106
      84 1568112 1568106      84 1568112 1568109      83 1568118 1568115      84
 1568121 1568115      84 1568121 1568118      83 1568127 1568124      84 1568130
 1568124      84 1568130 1568127      83 1568136 1568133      84 1568139 1568133
      84 1568139 1568136      83 1568145 1568142      84 1568148 1568142      84
 1568148 1568145      83 1568154 1568151      84 1568157 1568151      84 1568157
 1568154      83 1568163 1568160      84 1568166 1568160      84 1568166 1568163
      83 1568172 1568169      84 1568175 1568169      84 1568175 1568172      83
 1568181 1568178      84 1568184 1568178      84 1568184 1568181      83 1568190
 1568187      84 1568193 1568187      84 1568193 1568190      83 1568199 1568196
      84 1568202 1568196      84 1568202 1568199      83 1568208 1568205      84
 1568211 1568205      84 1568211 1568208      83 1568217 1568214      84 1568220
 1568214      84 1568220 1568217      83 1568226 1568223      84 1568229 1568223
      84 1568229 1568226      83 1568235 1568232      84 1568238 1568232      84
 1568238 1568235      83 1568244 1568241      84 1568247 1568241      84 1568247
 1568244      83 1568253 1568250      84 1568256 1568250      84 1568256 1568253
      83 1568262 1568259      84 1568265 1568259      84 1568265 1568262      83
 1568271 1568268      84 1568274 1568268      84 1568274 1568271      83 1568280
 1568277      84 1568283 1568277      84 1568283 1568280      83 1568289 1568286
      84 1568292 1568286      84 1568292 1568289      83 1568298 1568295      84
 1568301 1568295      84 1568301 1568298      83 1568307 1568304      84 1568310
 1568304      84 1568310 1568307      83 1568316 1568313      84 1568319 1568313
      84 1568319 1568316      83 1568325 1568322      84 1568328 1568322      84
 1568328 1568325      83 1568334 1568331      84 1568337 1568331      84 1568337
 1568334      83 1568343 1568340      84 1568346 1568340      84 1568346 1568343
      83 1568352 1568349      84 1568355 1568349      84 1568355 1568352      83
 1568361 1568358      84 1568364 1568358      84 1568364 1568361      83 1568370
 1568367      84 1568373 1568367      84 1568373 1568370      83 1568379 1568376
      84 1568382 1568376      84 1568382 1568379      83 1568388 1568385      84
 1568391 1568385      84 1568391 1568388      83 1568397 1568394      84 1568400
 1568394      84 1568400 1568397      83 1568406 1568403      84 1568409 1568403
      84 1568409 1568406      83 1568415 1568412      84 1568418 1568412      84
 1568418 1568415      83 1568424 1568421      84 1568427 1568421      84 1568427
 1568424      83 1568433 1568430      84 1568436 1568430      84 1568436 1568433
      83 1568442 1568439      84 1568445 1568439      84 1568445 1568442      83
 1568451 1568448      84 1568454 1568448      84 1568454 1568451      83 1568460
 1568457      84 1568463 1568457      84 1568463 1568460      83 1568469 1568466
      84 1568472 1568466      84 1568472 1568469      83 1568478 1568475      84
 1568481 1568475      84 1568481 1568478      83 1568487 1568484      84 1568490
 1568484      84 1568490 1568487      83 1568496 1568493      84 1568499 1568493
      84 1568499 1568496      83 1568505 1568502      84 1568508 1568502      84
 1568508 1568505      83 1568514 1568511      84 1568517 1568511      84 1568517
 1568514      83 1568523 1568520      84 1568526 1568520      84 1568526 1568523
      83 1568532 1568529      84 1568535 1568529      84 1568535 1568532      83
 1568541 1568538      84 1568544 1568538      84 1568544 1568541      83 1568550
 1568547      84 1568553 1568547      84 1568553 1568550      83 1568559 1568556
      84 1568562 1568556      84 1568562 1568559      83 1568568 1568565      84
 1568571 1568565      84 1568571 1568568      83 1568577 1568574      84 1568580
 1568574      84 1568580 1568577      83 1568586 1568583      84 1568589 1568583
      84 1568589 1568586      83 1568595 1568592      84 1568598 1568592      84
 1568598 1568595      83 1568604 1568601      84 1568607 1568601      84 1568607
 1568604      83 1568613 1568610      84 1568616 1568610      84 1568616 1568613
      83 1568622 1568619      84 1568625 1568619      84 1568625 1568622      83
 1568631 1568628      84 1568634 1568628      84 1568634 1568631      83 1568640
 1568637      84 1568643 1568637      84 1568643 1568640      83 1568649 1568646
      84 1568652 1568646      84 1568652 1568649      83 1568658 1568655      84
 1568661 1568655      84 1568661 1568658      83 1568667 1568664      84 1568670
 1568664      84 1568670 1568667      83 1568676 1568673      84 1568679 1568673
      84 1568679 1568676      83 1568685 1568682      84 1568688 1568682      84
 1568688 1568685      83 1568694 1568691      84 1568697 1568691      84 1568697
 1568694      83 1568703 1568700      84 1568706 1568700      84 1568706 1568703
      83 1568712 1568709      84 1568715 1568709      84 1568715 1568712      83
 1568721 1568718      84 1568724 1568718      84 1568724 1568721      83 1568730
 1568727      84 1568733 1568727      84 1568733 1568730      83 1568739 1568736
      84 1568742 1568736      84 1568742 1568739      83 1568748 1568745      84
 1568751 1568745      84 1568751 1568748      83 1568757 1568754      84 1568760
 1568754      84 1568760 1568757      83 1568766 1568763      84 1568769 1568763
      84 1568769 1568766      83 1568775 1568772      84 1568778 1568772      84
 1568778 1568775      83 1568784 1568781      84 1568787 1568781      84 1568787
 1568784      83 1568793 1568790      84 1568796 1568790      84 1568796 1568793
      83 1568802 1568799      84 1568805 1568799      84 1568805 1568802      83
 1568811 1568808      84 1568814 1568808      84 1568814 1568811      83 1568820
 1568817      84 1568823 1568817      84 1568823 1568820      83 1568829 1568826
      84 1568832 1568826      84 1568832 1568829      83 1568838 1568835      84
 1568841 1568835      84 1568841 1568838      83 1568847 1568844      84 1568850
 1568844      84 1568850 1568847      83 1568856 1568853      84 1568859 1568853
      84 1568859 1568856      83 1568865 1568862      84 1568868 1568862      84
 1568868 1568865      83 1568874 1568871      84 1568877 1568871      84 1568877
 1568874      83 1568883 1568880      84 1568886 1568880      84 1568886 1568883
      83 1568892 1568889      84 1568895 1568889      84 1568895 1568892      83
 1568901 1568898      84 1568904 1568898      84 1568904 1568901      83 1568910
 1568907      84 1568913 1568907      84 1568913 1568910      83 1568919 1568916
      84 1568922 1568916      84 1568922 1568919      83 1568928 1568925      84
 1568931 1568925      84 1568931 1568928      83 1568937 1568934      84 1568940
 1568934      84 1568940 1568937      83 1568946 1568943      84 1568949 1568943
      84 1568949 1568946      83 1568955 1568952      84 1568958 1568952      84
 1568958 1568955      83 1568964 1568961      84 1568967 1568961      84 1568967
 1568964      83 1568973 1568970      84 1568976 1568970      84 1568976 1568973
      83 1568982 1568979      84 1568985 1568979      84 1568985 1568982      83
 1568991 1568988      84 1568994 1568988      84 1568994 1568991      83 1569000
 1568997      84 1569003 1568997      84 1569003 1569000      83 1569009 1569006
      84 1569012 1569006      84 1569012 1569009      83 1569018 1569015      84
 1569021 1569015      84 1569021 1569018      83 1569027 1569024      84 1569030
 1569024      84 1569030 1569027      83 1569036 1569033      84 1569039 1569033
      84 1569039 1569036      83 1569045 1569042      84 1569048 1569042      84
 1569048 1569045      83 1569054 1569051      84 1569057 1569051      84 1569057
 1569054      83 1569063 1569060      84 1569066 1569060      84 1569066 1569063
      83 1569072 1569069      84 1569075 1569069      84 1569075 1569072      83
 1569081 1569078      84 1569084 1569078      84 1569084 1569081      83 1569090
 1569087      84 1569093 1569087      84 1569093 1569090      83 1569099 1569096
      84 1569102 1569096      84 1569102 1569099      83 1569108 1569105      84
 1569111 1569105      84 1569111 1569108      83 1569117 1569114      84 1569120
 1569114      84 1569120 1569117      83 1569126 1569123      84 1569129 1569123
      84 1569129 1569126      83 1569135 1569132      84 1569138 1569132      84
 1569138 1569135      83 1569144 1569141      84 1569147 1569141      84 1569147
 1569144      83 1569153 1569150      84 1569156 1569150      84 1569156 1569153
      83 1569162 1569159      84 1569165 1569159      84 1569165 1569162      83
 1569171 1569168      84 1569174 1569168      84 1569174 1569171      83 1569180
 1569177      84 1569183 1569177      84 1569183 1569180      83 1569189 1569186
      84 1569192 1569186      84 1569192 1569189      83 1569198 1569195      84
 1569201 1569195      84 1569201 1569198      83 1569207 1569204      84 1569210
 1569204      84 1569210 1569207      83 1569216 1569213      84 1569219 1569213
      84 1569219 1569216      83 1569225 1569222      84 1569228 1569222      84
 1569228 1569225      83 1569234 1569231      84 1569237 1569231      84 1569237
 1569234      83 1569243 1569240      84 1569246 1569240      84 1569246 1569243
      83 1569252 1569249      84 1569255 1569249      84 1569255 1569252      83
 1569261 1569258      84 1569264 1569258      84 1569264 1569261      83 1569270
 1569267      84 1569273 1569267      84 1569273 1569270      83 1569279 1569276
      84 1569282 1569276      84 1569282 1569279      83 1569288 1569285      84
 1569291 1569285      84 1569291 1569288      83 1569297 1569294      84 1569300
 1569294      84 1569300 1569297      83 1569306 1569303      84 1569309 1569303
      84 1569309 1569306      83 1569315 1569312      84 1569318 1569312      84
 1569318 1569315      83 1569324 1569321      84 1569327 1569321      84 1569327
 1569324      83 1569333 1569330      84 1569336 1569330      84 1569336 1569333
      83 1569342 1569339      84 1569345 1569339      84 1569345 1569342      83
 1569351 1569348      84 1569354 1569348      84 1569354 1569351      83 1569360
 1569357      84 1569363 1569357      84 1569363 1569360      83 1569369 1569366
      84 1569372 1569366      84 1569372 1569369      83 1569378 1569375      84
 1569381 1569375      84 1569381 1569378      83 1569387 1569384      84 1569390
 1569384      84 1569390 1569387      83 1569396 1569393      84 1569399 1569393
      84 1569399 1569396      83 1569405 1569402      84 1569408 1569402      84
 1569408 1569405      83 1569414 1569411      84 1569417 1569411      84 1569417
 1569414      83 1569423 1569420      84 1569426 1569420      84 1569426 1569423
      83 1569432 1569429      84 1569435 1569429      84 1569435 1569432      83
 1569441 1569438      84 1569444 1569438      84 1569444 1569441      83 1569450
 1569447      84 1569453 1569447      84 1569453 1569450      83 1569459 1569456
      84 1569462 1569456      84 1569462 1569459      83 1569468 1569465      84
 1569471 1569465      84 1569471 1569468      83 1569477 1569474      84 1569480
 1569474      84 1569480 1569477      83 1569486 1569483      84 1569489 1569483
      84 1569489 1569486      83 1569495 1569492      84 1569498 1569492      84
 1569498 1569495      83 1569504 1569501      84 1569507 1569501      84 1569507
 1569504      83 1569513 1569510      84 1569516 1569510      84 1569516 1569513
      83 1569522 1569519      84 1569525 1569519      84 1569525 1569522      83
 1569531 1569528      84 1569534 1569528      84 1569534 1569531      83 1569540
 1569537      84 1569543 1569537      84 1569543 1569540      83 1569549 1569546
      84 1569552 1569546      84 1569552 1569549      83 1569558 1569555      84
 1569561 1569555      84 1569561 1569558      83 1569567 1569564      84 1569570
 1569564      84 1569570 1569567      83 1569576 1569573      84 1569579 1569573
      84 1569579 1569576      83 1569585 1569582      84 1569588 1569582      84
 1569588 1569585      83 1569594 1569591      84 1569597 1569591      84 1569597
 1569594      83 1569603 1569600      84 1569606 1569600      84 1569606 1569603
      83 1569612 1569609      84 1569615 1569609      84 1569615 1569612      83
 1569621 1569618      84 1569624 1569618      84 1569624 1569621      83 1569630
 1569627      84 1569633 1569627      84 1569633 1569630      83 1569639 1569636
      84 1569642 1569636      84 1569642 1569639      83 1569648 1569645      84
 1569651 1569645      84 1569651 1569648      83 1569657 1569654      84 1569660
 1569654      84 1569660 1569657      83 1569666 1569663      84 1569669 1569663
      84 1569669 1569666      83 1569675 1569672      84 1569678 1569672      84
 1569678 1569675      83 1569684 1569681      84 1569687 1569681      84 1569687
 1569684      83 1569693 1569690      84 1569696 1569690      84 1569696 1569693
      83 1569702 1569699      84 1569705 1569699      84 1569705 1569702      83
 1569711 1569708      84 1569714 1569708      84 1569714 1569711      83 1569720
 1569717      84 1569723 1569717      84 1569723 1569720      83 1569729 1569726
      84 1569732 1569726      84 1569732 1569729      83 1569738 1569735      84
 1569741 1569735      84 1569741 1569738      83 1569747 1569744      84 1569750
 1569744      84 1569750 1569747      83 1569756 1569753      84 1569759 1569753
      84 1569759 1569756      83 1569765 1569762      84 1569768 1569762      84
 1569768 1569765      83 1569774 1569771      84 1569777 1569771      84 1569777
 1569774      83 1569783 1569780      84 1569786 1569780      84 1569786 1569783
      83 1569792 1569789      84 1569795 1569789      84 1569795 1569792      83
 1569801 1569798      84 1569804 1569798      84 1569804 1569801      83 1569810
 1569807      84 1569813 1569807      84 1569813 1569810      83 1569819 1569816
      84 1569822 1569816      84 1569822 1569819      83 1569828 1569825      84
 1569831 1569825      84 1569831 1569828      83 1569837 1569834      84 1569840
 1569834      84 1569840 1569837      83 1569846 1569843      84 1569849 1569843
      84 1569849 1569846      83 1569855 1569852      84 1569858 1569852      84
 1569858 1569855      83 1569864 1569861      84 1569867 1569861      84 1569867
 1569864      83 1569873 1569870      84 1569876 1569870      84 1569876 1569873
      83 1569882 1569879      84 1569885 1569879      84 1569885 1569882      83
 1569891 1569888      84 1569894 1569888      84 1569894 1569891      83 1569900
 1569897      84 1569903 1569897      84 1569903 1569900      83 1569909 1569906
      84 1569912 1569906      84 1569912 1569909      83 1569918 1569915      84
 1569921 1569915      84 1569921 1569918      83 1569927 1569924      84 1569930
 1569924      84 1569930 1569927      83 1569936 1569933      84 1569939 1569933
      84 1569939 1569936      83 1569945 1569942      84 1569948 1569942      84
 1569948 1569945      83 1569954 1569951      84 1569957 1569951      84 1569957
 1569954      83 1569963 1569960      84 1569966 1569960      84 1569966 1569963
      83 1569972 1569969      84 1569975 1569969      84 1569975 1569972      83
 1569981 1569978      84 1569984 1569978      84 1569984 1569981      83 1569990
 1569987      84 1569993 1569987      84 1569993 1569990      83 1569999 1569996
      84 1570002 1569996      84 1570002 1569999      83 1570008 1570005      84
 1570011 1570005      84 1570011 1570008      83 1570017 1570014      84 1570020
 1570014      84 1570020 1570017      83 1570026 1570023      84 1570029 1570023
      84 1570029 1570026      83 1570035 1570032      84 1570038 1570032      84
 1570038 1570035      83 1570044 1570041      84 1570047 1570041      84 1570047
 1570044      83 1570053 1570050      84 1570056 1570050      84 1570056 1570053
      83 1570062 1570059      84 1570065 1570059      84 1570065 1570062      83
 1570071 1570068      84 1570074 1570068      84 1570074 1570071      83 1570080
 1570077      84 1570083 1570077      84 1570083 1570080      83 1570089 1570086
      84 1570092 1570086      84 1570092 1570089      83 1570098 1570095      84
 1570101 1570095      84 1570101 1570098      83 1570107 1570104      84 1570110
 1570104      84 1570110 1570107      83 1570116 1570113      84 1570119 1570113
      84 1570119 1570116      83 1570125 1570122      84 1570128 1570122      84
 1570128 1570125      83 1570134 1570131      84 1570137 1570131      84 1570137
 1570134      83 1570143 1570140      84 1570146 1570140      84 1570146 1570143
      83 1570152 1570149      84 1570155 1570149      84 1570155 1570152      83
 1570161 1570158      84 1570164 1570158      84 1570164 1570161      83 1570170
 1570167      84 1570173 1570167      84 1570173 1570170      83 1570179 1570176
      84 1570182 1570176      84 1570182 1570179      83 1570188 1570185      84
 1570191 1570185      84 1570191 1570188      83 1570197 1570194      84 1570200
 1570194      84 1570200 1570197      83 1570206 1570203      84 1570209 1570203
      84 1570209 1570206      83 1570215 1570212      84 1570218 1570212      84
 1570218 1570215      83 1570224 1570221      84 1570227 1570221      84 1570227
 1570224      83 1570233 1570230      84 1570236 1570230      84 1570236 1570233
      83 1570242 1570239      84 1570245 1570239      84 1570245 1570242      83
 1570251 1570248      84 1570254 1570248      84 1570254 1570251      83 1570260
 1570257      84 1570263 1570257      84 1570263 1570260      83 1570269 1570266
      84 1570272 1570266      84 1570272 1570269      83 1570278 1570275      84
 1570281 1570275      84 1570281 1570278      83 1570287 1570284      84 1570290
 1570284      84 1570290 1570287      83 1570296 1570293      84 1570299 1570293
      84 1570299 1570296      83 1570305 1570302      84 1570308 1570302      84
 1570308 1570305      83 1570314 1570311      84 1570317 1570311      84 1570317
 1570314      83 1570323 1570320      84 1570326 1570320      84 1570326 1570323
      83 1570332 1570329      84 1570335 1570329      84 1570335 1570332      83
 1570341 1570338      84 1570344 1570338      84 1570344 1570341      83 1570350
 1570347      84 1570353 1570347      84 1570353 1570350      83 1570359 1570356
      84 1570362 1570356      84 1570362 1570359      83 1570368 1570365      84
 1570371 1570365      84 1570371 1570368      83 1570377 1570374      84 1570380
 1570374      84 1570380 1570377      83 1570386 1570383      84 1570389 1570383
      84 1570389 1570386      83 1570395 1570392      84 1570398 1570392      84
 1570398 1570395      83 1570404 1570401      84 1570407 1570401      84 1570407
 1570404      83 1570413 1570410      84 1570416 1570410      84 1570416 1570413
      83 1570422 1570419      84 1570425 1570419      84 1570425 1570422      83
 1570431 1570428      84 1570434 1570428      84 1570434 1570431      83 1570440
 1570437      84 1570443 1570437      84 1570443 1570440      83 1570449 1570446
      84 1570452 1570446      84 1570452 1570449      83 1570458 1570455      84
 1570461 1570455      84 1570461 1570458      83 1570467 1570464      84 1570470
 1570464      84 1570470 1570467      83 1570476 1570473      84 1570479 1570473
      84 1570479 1570476      83 1570485 1570482      84 1570488 1570482      84
 1570488 1570485      83 1570494 1570491      84 1570497 1570491      84 1570497
 1570494      83 1570503 1570500      84 1570506 1570500      84 1570506 1570503
      83 1570512 1570509      84 1570515 1570509      84 1570515 1570512      83
 1570521 1570518      84 1570524 1570518      84 1570524 1570521      83 1570530
 1570527      84 1570533 1570527      84 1570533 1570530      83 1570539 1570536
      84 1570542 1570536      84 1570542 1570539      83 1570548 1570545      84
 1570551 1570545      84 1570551 1570548      83 1570557 1570554      84 1570560
 1570554      84 1570560 1570557      83 1570566 1570563      84 1570569 1570563
      84 1570569 1570566      83 1570575 1570572      84 1570578 1570572      84
 1570578 1570575      83 1570584 1570581      84 1570587 1570581      84 1570587
 1570584      83 1570593 1570590      84 1570596 1570590      84 1570596 1570593
      83 1570602 1570599      84 1570605 1570599      84 1570605 1570602      83
 1570611 1570608      84 1570614 1570608      84 1570614 1570611      83 1570620
 1570617      84 1570623 1570617      84 1570623 1570620      83 1570629 1570626
      84 1570632 1570626      84 1570632 1570629      83 1570638 1570635      84
 1570641 1570635      84 1570641 1570638      83 1570647 1570644      84 1570650
 1570644      84 1570650 1570647      83 1570656 1570653      84 1570659 1570653
      84 1570659 1570656      83 1570665 1570662      84 1570668 1570662      84
 1570668 1570665      83 1570674 1570671      84 1570677 1570671      84 1570677
 1570674      83 1570683 1570680      84 1570686 1570680      84 1570686 1570683
      83 1570692 1570689      84 1570695 1570689      84 1570695 1570692      83
 1570701 1570698      84 1570704 1570698      84 1570704 1570701      83 1570710
 1570707      84 1570713 1570707      84 1570713 1570710      83 1570719 1570716
      84 1570722 1570716      84 1570722 1570719      83 1570728 1570725      84
 1570731 1570725      84 1570731 1570728      83 1570737 1570734      84 1570740
 1570734      84 1570740 1570737      83 1570746 1570743      84 1570749 1570743
      84 1570749 1570746      83 1570755 1570752      84 1570758 1570752      84
 1570758 1570755      83 1570764 1570761      84 1570767 1570761      84 1570767
 1570764      83 1570773 1570770      84 1570776 1570770      84 1570776 1570773
      83 1570782 1570779      84 1570785 1570779      84 1570785 1570782      83
 1570791 1570788      84 1570794 1570788      84 1570794 1570791      83 1570800
 1570797      84 1570803 1570797      84 1570803 1570800      83 1570809 1570806
      84 1570812 1570806      84 1570812 1570809      83 1570818 1570815      84
 1570821 1570815      84 1570821 1570818      83 1570827 1570824      84 1570830
 1570824      84 1570830 1570827      83 1570836 1570833      84 1570839 1570833
      84 1570839 1570836      83 1570845 1570842      84 1570848 1570842      84
 1570848 1570845      83 1570854 1570851      84 1570857 1570851      84 1570857
 1570854      83 1570863 1570860      84 1570866 1570860      84 1570866 1570863
      83 1570872 1570869      84 1570875 1570869      84 1570875 1570872      83
 1570881 1570878      84 1570884 1570878      84 1570884 1570881      83 1570890
 1570887      84 1570893 1570887      84 1570893 1570890      83 1570899 1570896
      84 1570902 1570896      84 1570902 1570899      83 1570908 1570905      84
 1570911 1570905      84 1570911 1570908      83 1570917 1570914      84 1570920
 1570914      84 1570920 1570917      83 1570926 1570923      84 1570929 1570923
      84 1570929 1570926      83 1570935 1570932      84 1570938 1570932      84
 1570938 1570935      83 1570944 1570941      84 1570947 1570941      84 1570947
 1570944      83 1570953 1570950      84 1570956 1570950      84 1570956 1570953
      83 1570962 1570959      84 1570965 1570959      84 1570965 1570962      83
 1570971 1570968      84 1570974 1570968      84 1570974 1570971      83 1570980
 1570977      84 1570983 1570977      84 1570983 1570980      83 1570989 1570986
      84 1570992 1570986      84 1570992 1570989      83 1570998 1570995      84
 1571001 1570995      84 1571001 1570998      83 1571007 1571004      84 1571010
 1571004      84 1571010 1571007      83 1571016 1571013      84 1571019 1571013
      84 1571019 1571016      83 1571025 1571022      84 1571028 1571022      84
 1571028 1571025      83 1571034 1571031      84 1571037 1571031      84 1571037
 1571034      83 1571043 1571040      84 1571046 1571040      84 1571046 1571043
      83 1571052 1571049      84 1571055 1571049      84 1571055 1571052      83
 1571061 1571058      84 1571064 1571058      84 1571064 1571061      83 1571070
 1571067      84 1571073 1571067      84 1571073 1571070      83 1571079 1571076
      84 1571082 1571076      84 1571082 1571079      83 1571088 1571085      84
 1571091 1571085      84 1571091 1571088      83 1571097 1571094      84 1571100
 1571094      84 1571100 1571097      83 1571106 1571103      84 1571109 1571103
      84 1571109 1571106      83 1571115 1571112      84 1571118 1571112      84
 1571118 1571115      83 1571124 1571121      84 1571127 1571121      84 1571127
 1571124      83 1571133 1571130      84 1571136 1571130      84 1571136 1571133
      83 1571142 1571139      84 1571145 1571139      84 1571145 1571142      83
 1571151 1571148      84 1571154 1571148      84 1571154 1571151      83 1571160
 1571157      84 1571163 1571157      84 1571163 1571160      83 1571169 1571166
      84 1571172 1571166      84 1571172 1571169      83 1571178 1571175      84
 1571181 1571175      84 1571181 1571178      83 1571187 1571184      84 1571190
 1571184      84 1571190 1571187      83 1571196 1571193      84 1571199 1571193
      84 1571199 1571196      83 1571205 1571202      84 1571208 1571202      84
 1571208 1571205      83 1571214 1571211      84 1571217 1571211      84 1571217
 1571214      83 1571223 1571220      84 1571226 1571220      84 1571226 1571223
      83 1571232 1571229      84 1571235 1571229      84 1571235 1571232      83
 1571241 1571238      84 1571244 1571238      84 1571244 1571241      83 1571250
 1571247      84 1571253 1571247      84 1571253 1571250      83 1571259 1571256
      84 1571262 1571256      84 1571262 1571259      83 1571268 1571265      84
 1571271 1571265      84 1571271 1571268      83 1571277 1571274      84 1571280
 1571274      84 1571280 1571277      83 1571286 1571283      84 1571289 1571283
      84 1571289 1571286      83 1571295 1571292      84 1571298 1571292      84
 1571298 1571295      83 1571304 1571301      84 1571307 1571301      84 1571307
 1571304      83 1571313 1571310      84 1571316 1571310      84 1571316 1571313
      83 1571322 1571319      84 1571325 1571319      84 1571325 1571322      83
 1571331 1571328      84 1571334 1571328      84 1571334 1571331      83 1571340
 1571337      84 1571343 1571337      84 1571343 1571340      83 1571349 1571346
      84 1571352 1571346      84 1571352 1571349      83 1571358 1571355      84
 1571361 1571355      84 1571361 1571358      83 1571367 1571364      84 1571370
 1571364      84 1571370 1571367      83 1571376 1571373      84 1571379 1571373
      84 1571379 1571376      83 1571385 1571382      84 1571388 1571382      84
 1571388 1571385      83 1571394 1571391      84 1571397 1571391      84 1571397
 1571394      83 1571403 1571400      84 1571406 1571400      84 1571406 1571403
      83 1571412 1571409      84 1571415 1571409      84 1571415 1571412      83
 1571421 1571418      84 1571424 1571418      84 1571424 1571421      83 1571430
 1571427      84 1571433 1571427      84 1571433 1571430      83 1571439 1571436
      84 1571442 1571436      84 1571442 1571439      83 1571448 1571445      84
 1571451 1571445      84 1571451 1571448      83 1571457 1571454      84 1571460
 1571454      84 1571460 1571457      83 1571466 1571463      84 1571469 1571463
      84 1571469 1571466      83 1571475 1571472      84 1571478 1571472      84
 1571478 1571475      83 1571484 1571481      84 1571487 1571481      84 1571487
 1571484      83 1571493 1571490      84 1571496 1571490      84 1571496 1571493
      83 1571502 1571499      84 1571505 1571499      84 1571505 1571502      83
 1571511 1571508      84 1571514 1571508      84 1571514 1571511      83 1571520
 1571517      84 1571523 1571517      84 1571523 1571520      83 1571529 1571526
      84 1571532 1571526      84 1571532 1571529      83 1571538 1571535      84
 1571541 1571535      84 1571541 1571538      83 1571547 1571544      84 1571550
 1571544      84 1571550 1571547      83 1571556 1571553      84 1571559 1571553
      84 1571559 1571556      83 1571565 1571562      84 1571568 1571562      84
 1571568 1571565      83 1571574 1571571      84 1571577 1571571      84 1571577
 1571574      83 1571583 1571580      84 1571586 1571580      84 1571586 1571583
      83 1571592 1571589      84 1571595 1571589      84 1571595 1571592      83
 1571601 1571598      84 1571604 1571598      84 1571604 1571601      83 1571610
 1571607      84 1571613 1571607      84 1571613 1571610      83 1571619 1571616
      84 1571622 1571616      84 1571622 1571619      83 1571628 1571625      84
 1571631 1571625      84 1571631 1571628      83 1571637 1571634      84 1571640
 1571634      84 1571640 1571637      83 1571646 1571643      84 1571649 1571643
      84 1571649 1571646      83 1571655 1571652      84 1571658 1571652      84
 1571658 1571655      83 1571664 1571661      84 1571667 1571661      84 1571667
 1571664      83 1571673 1571670      84 1571676 1571670      84 1571676 1571673
      83 1571682 1571679      84 1571685 1571679      84 1571685 1571682      83
 1571691 1571688      84 1571694 1571688      84 1571694 1571691      83 1571700
 1571697      84 1571703 1571697      84 1571703 1571700      83 1571709 1571706
      84 1571712 1571706      84 1571712 1571709      83 1571718 1571715      84
 1571721 1571715      84 1571721 1571718      83 1571727 1571724      84 1571730
 1571724      84 1571730 1571727      83 1571736 1571733      84 1571739 1571733
      84 1571739 1571736      83 1571745 1571742      84 1571748 1571742      84
 1571748 1571745      83 1571754 1571751      84 1571757 1571751      84 1571757
 1571754      83 1571763 1571760      84 1571766 1571760      84 1571766 1571763
      83 1571772 1571769      84 1571775 1571769      84 1571775 1571772      83
 1571781 1571778      84 1571784 1571778      84 1571784 1571781      83 1571790
 1571787      84 1571793 1571787      84 1571793 1571790      83 1571799 1571796
      84 1571802 1571796      84 1571802 1571799      83 1571808 1571805      84
 1571811 1571805      84 1571811 1571808      83 1571817 1571814      84 1571820
 1571814      84 1571820 1571817      83 1571826 1571823      84 1571829 1571823
      84 1571829 1571826      83 1571835 1571832      84 1571838 1571832      84
 1571838 1571835      83 1571844 1571841      84 1571847 1571841      84 1571847
 1571844      83 1571853 1571850      84 1571856 1571850      84 1571856 1571853
      83 1571862 1571859      84 1571865 1571859      84 1571865 1571862      83
 1571871 1571868      84 1571874 1571868      84 1571874 1571871      83 1571880
 1571877      84 1571883 1571877      84 1571883 1571880      83 1571889 1571886
      84 1571892 1571886      84 1571892 1571889      83 1571898 1571895      84
 1571901 1571895      84 1571901 1571898      83 1571907 1571904      84 1571910
 1571904      84 1571910 1571907      83 1571916 1571913      84 1571919 1571913
      84 1571919 1571916      83 1571925 1571922      84 1571928 1571922      84
 1571928 1571925      83 1571934 1571931      84 1571937 1571931      84 1571937
 1571934      83 1571943 1571940      84 1571946 1571940      84 1571946 1571943
      83 1571952 1571949      84 1571955 1571949      84 1571955 1571952      83
 1571961 1571958      84 1571964 1571958      84 1571964 1571961      83 1571970
 1571967      84 1571973 1571967      84 1571973 1571970      83 1571979 1571976
      84 1571982 1571976      84 1571982 1571979      83 1571988 1571985      84
 1571991 1571985      84 1571991 1571988      83 1571997 1571994      84 1572000
 1571994      84 1572000 1571997      83 1572006 1572003      84 1572009 1572003
      84 1572009 1572006      83 1572015 1572012      84 1572018 1572012      84
 1572018 1572015      83 1572024 1572021      84 1572027 1572021      84 1572027
 1572024      83 1572033 1572030      84 1572036 1572030      84 1572036 1572033
      83 1572042 1572039      84 1572045 1572039      84 1572045 1572042      83
 1572051 1572048      84 1572054 1572048      84 1572054 1572051      83 1572060
 1572057      84 1572063 1572057      84 1572063 1572060      83 1572069 1572066
      84 1572072 1572066      84 1572072 1572069      83 1572078 1572075      84
 1572081 1572075      84 1572081 1572078      83 1572087 1572084      84 1572090
 1572084      84 1572090 1572087      83 1572096 1572093      84 1572099 1572093
      84 1572099 1572096      83 1572105 1572102      84 1572108 1572102      84
 1572108 1572105      83 1572114 1572111      84 1572117 1572111      84 1572117
 1572114      83 1572123 1572120      84 1572126 1572120      84 1572126 1572123
      83 1572132 1572129      84 1572135 1572129      84 1572135 1572132      83
 1572141 1572138      84 1572144 1572138      84 1572144 1572141      83 1572150
 1572147      84 1572153 1572147      84 1572153 1572150      83 1572159 1572156
      84 1572162 1572156      84 1572162 1572159      83 1572168 1572165      84
 1572171 1572165      84 1572171 1572168      83 1572177 1572174      84 1572180
 1572174      84 1572180 1572177      83 1572186 1572183      84 1572189 1572183
      84 1572189 1572186      83 1572195 1572192      84 1572198 1572192      84
 1572198 1572195      83 1572204 1572201      84 1572207 1572201      84 1572207
 1572204      83 1572213 1572210      84 1572216 1572210      84 1572216 1572213
      83 1572222 1572219      84 1572225 1572219      84 1572225 1572222      83
 1572231 1572228      84 1572234 1572228      84 1572234 1572231      83 1572240
 1572237      84 1572243 1572237      84 1572243 1572240      83 1572249 1572246
      84 1572252 1572246      84 1572252 1572249      83 1572258 1572255      84
 1572261 1572255      84 1572261 1572258      83 1572267 1572264      84 1572270
 1572264      84 1572270 1572267      83 1572276 1572273      84 1572279 1572273
      84 1572279 1572276      83 1572285 1572282      84 1572288 1572282      84
 1572288 1572285      83 1572294 1572291      84 1572297 1572291      84 1572297
 1572294      83 1572303 1572300      84 1572306 1572300      84 1572306 1572303
      83 1572312 1572309      84 1572315 1572309      84 1572315 1572312      83
 1572321 1572318      84 1572324 1572318      84 1572324 1572321      83 1572330
 1572327      84 1572333 1572327      84 1572333 1572330      83 1572339 1572336
      84 1572342 1572336      84 1572342 1572339      83 1572348 1572345      84
 1572351 1572345      84 1572351 1572348      83 1572357 1572354      84 1572360
 1572354      84 1572360 1572357      83 1572366 1572363      84 1572369 1572363
      84 1572369 1572366      83 1572375 1572372      84 1572378 1572372      84
 1572378 1572375      83 1572384 1572381      84 1572387 1572381      84 1572387
 1572384      83 1572393 1572390      84 1572396 1572390      84 1572396 1572393
      83 1572402 1572399      84 1572405 1572399      84 1572405 1572402      83
 1572411 1572408      84 1572414 1572408      84 1572414 1572411      83 1572420
 1572417      84 1572423 1572417      84 1572423 1572420      83 1572429 1572426
      84 1572432 1572426      84 1572432 1572429      83 1572438 1572435      84
 1572441 1572435      84 1572441 1572438      83 1572447 1572444      84 1572450
 1572444      84 1572450 1572447      83 1572456 1572453      84 1572459 1572453
      84 1572459 1572456      83 1572465 1572462      84 1572468 1572462      84
 1572468 1572465      83 1572474 1572471      84 1572477 1572471      84 1572477
 1572474      83 1572483 1572480      84 1572486 1572480      84 1572486 1572483
      83 1572492 1572489      84 1572495 1572489      84 1572495 1572492      83
 1572501 1572498      84 1572504 1572498      84 1572504 1572501      83 1572510
 1572507      84 1572513 1572507      84 1572513 1572510      83 1572519 1572516
      84 1572522 1572516      84 1572522 1572519      83 1572528 1572525      84
 1572531 1572525      84 1572531 1572528      83 1572537 1572534      84 1572540
 1572534      84 1572540 1572537      83 1572546 1572543      84 1572549 1572543
      84 1572549 1572546      83 1572555 1572552      84 1572558 1572552      84
 1572558 1572555      83 1572564 1572561      84 1572567 1572561      84 1572567
 1572564      83 1572573 1572570      84 1572576 1572570      84 1572576 1572573
      83 1572582 1572579      84 1572585 1572579      84 1572585 1572582      83
 1572591 1572588      84 1572594 1572588      84 1572594 1572591      83 1572600
 1572597      84 1572603 1572597      84 1572603 1572600      83 1572609 1572606
      84 1572612 1572606      84 1572612 1572609      83 1572618 1572615      84
 1572621 1572615      84 1572621 1572618      83 1572627 1572624      84 1572630
 1572624      84 1572630 1572627      83 1572636 1572633      84 1572639 1572633
      84 1572639 1572636      83 1572645 1572642      84 1572648 1572642      84
 1572648 1572645      83 1572654 1572651      84 1572657 1572651      84 1572657
 1572654      83 1572663 1572660      84 1572666 1572660      84 1572666 1572663
      83 1572672 1572669      84 1572675 1572669      84 1572675 1572672      83
 1572681 1572678      84 1572684 1572678      84 1572684 1572681      83 1572690
 1572687      84 1572693 1572687      84 1572693 1572690      83 1572699 1572696
      84 1572702 1572696      84 1572702 1572699      83 1572708 1572705      84
 1572711 1572705      84 1572711 1572708      83 1572717 1572714      84 1572720
 1572714      84 1572720 1572717      83 1572726 1572723      84 1572729 1572723
      84 1572729 1572726      83 1572735 1572732      84 1572738 1572732      84
 1572738 1572735      83 1572744 1572741      84 1572747 1572741      84 1572747
 1572744      83 1572753 1572750      84 1572756 1572750      84 1572756 1572753
      83 1572762 1572759      84 1572765 1572759      84 1572765 1572762      83
 1572771 1572768      84 1572774 1572768      84 1572774 1572771      83 1572780
 1572777      84 1572783 1572777      84 1572783 1572780      83 1572789 1572786
      84 1572792 1572786      84 1572792 1572789      83 1572798 1572795      84
 1572801 1572795      84 1572801 1572798      83 1572807 1572804      84 1572810
 1572804      84 1572810 1572807      83 1572816 1572813      84 1572819 1572813
      84 1572819 1572816      83 1572825 1572822      84 1572828 1572822      84
 1572828 1572825      83 1572834 1572831      84 1572837 1572831      84 1572837
 1572834      83 1572843 1572840      84 1572846 1572840      84 1572846 1572843
      83 1572852 1572849      84 1572855 1572849      84 1572855 1572852      83
 1572861 1572858      84 1572864 1572858      84 1572864 1572861      83 1572870
 1572867      84 1572873 1572867      84 1572873 1572870      83 1572879 1572876
      84 1572882 1572876      84 1572882 1572879      83 1572888 1572885      84
 1572891 1572885      84 1572891 1572888      83 1572897 1572894      84 1572900
 1572894      84 1572900 1572897      83 1572906 1572903      84 1572909 1572903
      84 1572909 1572906      83 1572915 1572912      84 1572918 1572912      84
 1572918 1572915      83 1572924 1572921      84 1572927 1572921      84 1572927
 1572924      83 1572933 1572930      84 1572936 1572930      84 1572936 1572933
      83 1572942 1572939      84 1572945 1572939      84 1572945 1572942      83
 1572951 1572948      84 1572954 1572948      84 1572954 1572951      83 1572960
 1572957      84 1572963 1572957      84 1572963 1572960      83 1572969 1572966
      84 1572972 1572966      84 1572972 1572969      83 1572978 1572975      84
 1572981 1572975      84 1572981 1572978      83 1572987 1572984      84 1572990
 1572984      84 1572990 1572987      83 1572996 1572993      84 1572999 1572993
      84 1572999 1572996      83 1573005 1573002      84 1573008 1573002      84
 1573008 1573005      83 1573014 1573011      84 1573017 1573011      84 1573017
 1573014      83 1573023 1573020      84 1573026 1573020      84 1573026 1573023
      83 1573032 1573029      84 1573035 1573029      84 1573035 1573032      83
 1573041 1573038      84 1573044 1573038      84 1573044 1573041      83 1573050
 1573047      84 1573053 1573047      84 1573053 1573050      83 1573059 1573056
      84 1573062 1573056      84 1573062 1573059      83 1573068 1573065      84
 1573071 1573065      84 1573071 1573068      83 1573077 1573074      84 1573080
 1573074      84 1573080 1573077      83 1573086 1573083      84 1573089 1573083
      84 1573089 1573086      83 1573095 1573092      84 1573098 1573092      84
 1573098 1573095      83 1573104 1573101      84 1573107 1573101      84 1573107
 1573104      83 1573113 1573110      84 1573116 1573110      84 1573116 1573113
      83 1573122 1573119      84 1573125 1573119      84 1573125 1573122      83
 1573131 1573128      84 1573134 1573128      84 1573134 1573131      83 1573140
 1573137      84 1573143 1573137      84 1573143 1573140      83 1573149 1573146
      84 1573152 1573146      84 1573152 1573149      83 1573158 1573155      84
 1573161 1573155      84 1573161 1573158      83 1573167 1573164      84 1573170
 1573164      84 1573170 1573167      83 1573176 1573173      84 1573179 1573173
      84 1573179 1573176      83 1573185 1573182      84 1573188 1573182      84
 1573188 1573185      83 1573194 1573191      84 1573197 1573191      84 1573197
 1573194      83 1573203 1573200      84 1573206 1573200      84 1573206 1573203
      83 1573212 1573209      84 1573215 1573209      84 1573215 1573212      83
 1573221 1573218      84 1573224 1573218      84 1573224 1573221      83 1573230
 1573227      84 1573233 1573227      84 1573233 1573230      83 1573239 1573236
      84 1573242 1573236      84 1573242 1573239      83 1573248 1573245      84
 1573251 1573245      84 1573251 1573248      83 1573257 1573254      84 1573260
 1573254      84 1573260 1573257      83 1573266 1573263      84 1573269 1573263
      84 1573269 1573266      83 1573275 1573272      84 1573278 1573272      84
 1573278 1573275      83 1573284 1573281      84 1573287 1573281      84 1573287
 1573284      83 1573293 1573290      84 1573296 1573290      84 1573296 1573293
      83 1573302 1573299      84 1573305 1573299      84 1573305 1573302      83
 1573311 1573308      84 1573314 1573308      84 1573314 1573311      83 1573320
 1573317      84 1573323 1573317      84 1573323 1573320      83 1573329 1573326
      84 1573332 1573326      84 1573332 1573329      83 1573338 1573335      84
 1573341 1573335      84 1573341 1573338      83 1573347 1573344      84 1573350
 1573344      84 1573350 1573347      83 1573356 1573353      84 1573359 1573353
      84 1573359 1573356      83 1573365 1573362      84 1573368 1573362      84
 1573368 1573365      83 1573374 1573371      84 1573377 1573371      84 1573377
 1573374      83 1573383 1573380      84 1573386 1573380      84 1573386 1573383
      83 1573392 1573389      84 1573395 1573389      84 1573395 1573392      83
 1573401 1573398      84 1573404 1573398      84 1573404 1573401      83 1573410
 1573407      84 1573413 1573407      84 1573413 1573410      83 1573419 1573416
      84 1573422 1573416      84 1573422 1573419      83 1573428 1573425      84
 1573431 1573425      84 1573431 1573428      83 1573437 1573434      84 1573440
 1573434      84 1573440 1573437      83 1573446 1573443      84 1573449 1573443
      84 1573449 1573446      83 1573455 1573452      84 1573458 1573452      84
 1573458 1573455      83 1573464 1573461      84 1573467 1573461      84 1573467
 1573464      83 1573473 1573470      84 1573476 1573470      84 1573476 1573473
      83 1573482 1573479      84 1573485 1573479      84 1573485 1573482      83
 1573491 1573488      84 1573494 1573488      84 1573494 1573491      83 1573500
 1573497      84 1573503 1573497      84 1573503 1573500      83 1573509 1573506
      84 1573512 1573506      84 1573512 1573509      83 1573518 1573515      84
 1573521 1573515      84 1573521 1573518      83 1573527 1573524      84 1573530
 1573524      84 1573530 1573527      83 1573536 1573533      84 1573539 1573533
      84 1573539 1573536      83 1573545 1573542      84 1573548 1573542      84
 1573548 1573545      83 1573554 1573551      84 1573557 1573551      84 1573557
 1573554      83 1573563 1573560      84 1573566 1573560      84 1573566 1573563
      83 1573572 1573569      84 1573575 1573569      84 1573575 1573572      83
 1573581 1573578      84 1573584 1573578      84 1573584 1573581      83 1573590
 1573587      84 1573593 1573587      84 1573593 1573590      83 1573599 1573596
      84 1573602 1573596      84 1573602 1573599      83 1573608 1573605      84
 1573611 1573605      84 1573611 1573608      83 1573617 1573614      84 1573620
 1573614      84 1573620 1573617      83 1573626 1573623      84 1573629 1573623
      84 1573629 1573626      83 1573635 1573632      84 1573638 1573632      84
 1573638 1573635      83 1573644 1573641      84 1573647 1573641      84 1573647
 1573644      83 1573653 1573650      84 1573656 1573650      84 1573656 1573653
      83 1573662 1573659      84 1573665 1573659      84 1573665 1573662      83
 1573671 1573668      84 1573674 1573668      84 1573674 1573671      83 1573680
 1573677      84 1573683 1573677      84 1573683 1573680      83 1573689 1573686
      84 1573692 1573686      84 1573692 1573689      83 1573698 1573695      84
 1573701 1573695      84 1573701 1573698      83 1573707 1573704      84 1573710
 1573704      84 1573710 1573707      83 1573716 1573713      84 1573719 1573713
      84 1573719 1573716      83 1573725 1573722      84 1573728 1573722      84
 1573728 1573725      83 1573734 1573731      84 1573737 1573731      84 1573737
 1573734      83 1573743 1573740      84 1573746 1573740      84 1573746 1573743
      83 1573752 1573749      84 1573755 1573749      84 1573755 1573752      83
 1573761 1573758      84 1573764 1573758      84 1573764 1573761      83 1573770
 1573767      84 1573773 1573767      84 1573773 1573770      83 1573779 1573776
      84 1573782 1573776      84 1573782 1573779      83 1573788 1573785      84
 1573791 1573785      84 1573791 1573788      83 1573797 1573794      84 1573800
 1573794      84 1573800 1573797      83 1573806 1573803      84 1573809 1573803
      84 1573809 1573806      83 1573815 1573812      84 1573818 1573812      84
 1573818 1573815      83 1573824 1573821      84 1573827 1573821      84 1573827
 1573824      83 1573833 1573830      84 1573836 1573830      84 1573836 1573833
      83 1573842 1573839      84 1573845 1573839      84 1573845 1573842      83
 1573851 1573848      84 1573854 1573848      84 1573854 1573851      83 1573860
 1573857      84 1573863 1573857      84 1573863 1573860      83 1573869 1573866
      84 1573872 1573866      84 1573872 1573869      83 1573878 1573875      84
 1573881 1573875      84 1573881 1573878      83 1573887 1573884      84 1573890
 1573884      84 1573890 1573887      83 1573896 1573893      84 1573899 1573893
      84 1573899 1573896      83 1573905 1573902      84 1573908 1573902      84
 1573908 1573905      83 1573914 1573911      84 1573917 1573911      84 1573917
 1573914      83 1573923 1573920      84 1573926 1573920      84 1573926 1573923
      83 1573932 1573929      84 1573935 1573929      84 1573935 1573932      83
 1573941 1573938      84 1573944 1573938      84 1573944 1573941      83 1573950
 1573947      84 1573953 1573947      84 1573953 1573950      83 1573959 1573956
      84 1573962 1573956      84 1573962 1573959      83 1573968 1573965      84
 1573971 1573965      84 1573971 1573968      83 1573977 1573974      84 1573980
 1573974      84 1573980 1573977      83 1573986 1573983      84 1573989 1573983
      84 1573989 1573986      83 1573995 1573992      84 1573998 1573992      84
 1573998 1573995      83 1574004 1574001      84 1574007 1574001      84 1574007
 1574004      83 1574013 1574010      84 1574016 1574010      84 1574016 1574013
      83 1574022 1574019      84 1574025 1574019      84 1574025 1574022      83
 1574031 1574028      84 1574034 1574028      84 1574034 1574031      83 1574040
 1574037      84 1574043 1574037      84 1574043 1574040      83 1574049 1574046
      84 1574052 1574046      84 1574052 1574049      83 1574058 1574055      84
 1574061 1574055      84 1574061 1574058      83 1574067 1574064      84 1574070
 1574064      84 1574070 1574067      83 1574076 1574073      84 1574079 1574073
      84 1574079 1574076      83 1574085 1574082      84 1574088 1574082      84
 1574088 1574085      83 1574094 1574091      84 1574097 1574091      84 1574097
 1574094      83 1574103 1574100      84 1574106 1574100      84 1574106 1574103
      83 1574112 1574109      84 1574115 1574109      84 1574115 1574112      83
 1574121 1574118      84 1574124 1574118      84 1574124 1574121      83 1574130
 1574127      84 1574133 1574127      84 1574133 1574130      83 1574139 1574136
      84 1574142 1574136      84 1574142 1574139      83 1574148 1574145      84
 1574151 1574145      84 1574151 1574148      83 1574157 1574154      84 1574160
 1574154      84 1574160 1574157      83 1574166 1574163      84 1574169 1574163
      84 1574169 1574166      83 1574175 1574172      84 1574178 1574172      84
 1574178 1574175      83 1574184 1574181      84 1574187 1574181      84 1574187
 1574184      83 1574193 1574190      84 1574196 1574190      84 1574196 1574193
      83 1574202 1574199      84 1574205 1574199      84 1574205 1574202      83
 1574211 1574208      84 1574214 1574208      84 1574214 1574211      83 1574220
 1574217      84 1574223 1574217      84 1574223 1574220      83 1574229 1574226
      84 1574232 1574226      84 1574232 1574229      83 1574238 1574235      84
 1574241 1574235      84 1574241 1574238      83 1574247 1574244      84 1574250
 1574244      84 1574250 1574247      83 1574256 1574253      84 1574259 1574253
      84 1574259 1574256      83 1574265 1574262      84 1574268 1574262      84
 1574268 1574265      83 1574274 1574271      84 1574277 1574271      84 1574277
 1574274      83 1574283 1574280      84 1574286 1574280      84 1574286 1574283
      83 1574292 1574289      84 1574295 1574289      84 1574295 1574292      83
 1574301 1574298      84 1574304 1574298      84 1574304 1574301      83 1574310
 1574307      84 1574313 1574307      84 1574313 1574310      83 1574319 1574316
      84 1574322 1574316      84 1574322 1574319      83 1574328 1574325      84
 1574331 1574325      84 1574331 1574328      83 1574337 1574334      84 1574340
 1574334      84 1574340 1574337      83 1574346 1574343      84 1574349 1574343
      84 1574349 1574346      83 1574355 1574352      84 1574358 1574352      84
 1574358 1574355      83 1574364 1574361      84 1574367 1574361      84 1574367
 1574364      83 1574373 1574370      84 1574376 1574370      84 1574376 1574373
      83 1574382 1574379      84 1574385 1574379      84 1574385 1574382      83
 1574391 1574388      84 1574394 1574388      84 1574394 1574391      83 1574400
 1574397      84 1574403 1574397      84 1574403 1574400      83 1574409 1574406
      84 1574412 1574406      84 1574412 1574409      83 1574418 1574415      84
 1574421 1574415      84 1574421 1574418      83 1574427 1574424      84 1574430
 1574424      84 1574430 1574427      83 1574436 1574433      84 1574439 1574433
      84 1574439 1574436      83 1574445 1574442      84 1574448 1574442      84
 1574448 1574445      83 1574454 1574451      84 1574457 1574451      84 1574457
 1574454      83 1574463 1574460      84 1574466 1574460      84 1574466 1574463
      83 1574472 1574469      84 1574475 1574469      84 1574475 1574472      83
 1574481 1574478      84 1574484 1574478      84 1574484 1574481      83 1574490
 1574487      84 1574493 1574487      84 1574493 1574490      83 1574499 1574496
      84 1574502 1574496      84 1574502 1574499      83 1574508 1574505      84
 1574511 1574505      84 1574511 1574508      83 1574517 1574514      84 1574520
 1574514      84 1574520 1574517      83 1574526 1574523      84 1574529 1574523
      84 1574529 1574526      83 1574535 1574532      84 1574538 1574532      84
 1574538 1574535      83 1574544 1574541      84 1574547 1574541      84 1574547
 1574544      83 1574553 1574550      84 1574556 1574550      84 1574556 1574553
      83 1574562 1574559      84 1574565 1574559      84 1574565 1574562      83
 1574571 1574568      84 1574574 1574568      84 1574574 1574571      83 1574580
 1574577      84 1574583 1574577      84 1574583 1574580      83 1574589 1574586
      84 1574592 1574586      84 1574592 1574589      83 1574598 1574595      84
 1574601 1574595      84 1574601 1574598      83 1574607 1574604      84 1574610
 1574604      84 1574610 1574607      83 1574616 1574613      84 1574619 1574613
      84 1574619 1574616      83 1574625 1574622      84 1574628 1574622      84
 1574628 1574625      83 1574634 1574631      84 1574637 1574631      84 1574637
 1574634      83 1574643 1574640      84 1574646 1574640      84 1574646 1574643
      83 1574652 1574649      84 1574655 1574649      84 1574655 1574652      83
 1574661 1574658      84 1574664 1574658      84 1574664 1574661      83 1574670
 1574667      84 1574673 1574667      84 1574673 1574670      83 1574679 1574676
      84 1574682 1574676      84 1574682 1574679      83 1574688 1574685      84
 1574691 1574685      84 1574691 1574688      83 1574697 1574694      84 1574700
 1574694      84 1574700 1574697      83 1574706 1574703      84 1574709 1574703
      84 1574709 1574706      83 1574715 1574712      84 1574718 1574712      84
 1574718 1574715      83 1574724 1574721      84 1574727 1574721      84 1574727
 1574724      83 1574733 1574730      84 1574736 1574730      84 1574736 1574733
      83 1574742 1574739      84 1574745 1574739      84 1574745 1574742      83
 1574751 1574748      84 1574754 1574748      84 1574754 1574751      83 1574760
 1574757      84 1574763 1574757      84 1574763 1574760      83 1574769 1574766
      84 1574772 1574766      84 1574772 1574769      83 1574778 1574775      84
 1574781 1574775      84 1574781 1574778      83 1574787 1574784      84 1574790
 1574784      84 1574790 1574787      83 1574796 1574793      84 1574799 1574793
      84 1574799 1574796      83 1574805 1574802      84 1574808 1574802      84
 1574808 1574805      83 1574814 1574811      84 1574817 1574811      84 1574817
 1574814      83 1574823 1574820      84 1574826 1574820      84 1574826 1574823
      83 1574832 1574829      84 1574835 1574829      84 1574835 1574832      83
 1574841 1574838      84 1574844 1574838      84 1574844 1574841      83 1574850
 1574847      84 1574853 1574847      84 1574853 1574850      83 1574859 1574856
      84 1574862 1574856      84 1574862 1574859      83 1574868 1574865      84
 1574871 1574865      84 1574871 1574868      83 1574877 1574874      84 1574880
 1574874      84 1574880 1574877      83 1574886 1574883      84 1574889 1574883
      84 1574889 1574886      83 1574895 1574892      84 1574898 1574892      84
 1574898 1574895      83 1574904 1574901      84 1574907 1574901      84 1574907
 1574904      83 1574913 1574910      84 1574916 1574910      84 1574916 1574913
      83 1574922 1574919      84 1574925 1574919      84 1574925 1574922      83
 1574931 1574928      84 1574934 1574928      84 1574934 1574931      83 1574940
 1574937      84 1574943 1574937      84 1574943 1574940      83 1574949 1574946
      84 1574952 1574946      84 1574952 1574949      83 1574958 1574955      84
 1574961 1574955      84 1574961 1574958      83 1574967 1574964      84 1574970
 1574964      84 1574970 1574967      83 1574976 1574973      84 1574979 1574973
      84 1574979 1574976      83 1574985 1574982      84 1574988 1574982      84
 1574988 1574985      83 1574994 1574991      84 1574997 1574991      84 1574997
 1574994      83 1575003 1575000      84 1575006 1575000      84 1575006 1575003
      83 1575012 1575009      84 1575015 1575009      84 1575015 1575012      83
 1575021 1575018      84 1575024 1575018      84 1575024 1575021      83 1575030
 1575027      84 1575033 1575027      84 1575033 1575030      83 1575039 1575036
      84 1575042 1575036      84 1575042 1575039      83 1575048 1575045      84
 1575051 1575045      84 1575051 1575048      83 1575057 1575054      84 1575060
 1575054      84 1575060 1575057      83 1575066 1575063      84 1575069 1575063
      84 1575069 1575066      83 1575075 1575072      84 1575078 1575072      84
 1575078 1575075      83 1575084 1575081      84 1575087 1575081      84 1575087
 1575084      83 1575093 1575090      84 1575096 1575090      84 1575096 1575093
      83 1575102 1575099      84 1575105 1575099      84 1575105 1575102      83
 1575111 1575108      84 1575114 1575108      84 1575114 1575111      83 1575120
 1575117      84 1575123 1575117      84 1575123 1575120      83 1575129 1575126
      84 1575132 1575126      84 1575132 1575129      83 1575138 1575135      84
 1575141 1575135      84 1575141 1575138      83 1575147 1575144      84 1575150
 1575144      84 1575150 1575147      83 1575156 1575153      84 1575159 1575153
      84 1575159 1575156      83 1575165 1575162      84 1575168 1575162      84
 1575168 1575165      83 1575174 1575171      84 1575177 1575171      84 1575177
 1575174      83 1575183 1575180      84 1575186 1575180      84 1575186 1575183
      83 1575192 1575189      84 1575195 1575189      84 1575195 1575192      83
 1575201 1575198      84 1575204 1575198      84 1575204 1575201      83 1575210
 1575207      84 1575213 1575207      84 1575213 1575210      83 1575219 1575216
      84 1575222 1575216      84 1575222 1575219      83 1575228 1575225      84
 1575231 1575225      84 1575231 1575228      83 1575237 1575234      84 1575240
 1575234      84 1575240 1575237      83 1575246 1575243      84 1575249 1575243
      84 1575249 1575246      83 1575255 1575252      84 1575258 1575252      84
 1575258 1575255      83 1575264 1575261      84 1575267 1575261      84 1575267
 1575264      83 1575273 1575270      84 1575276 1575270      84 1575276 1575273
      83 1575282 1575279      84 1575285 1575279      84 1575285 1575282      83
 1575291 1575288      84 1575294 1575288      84 1575294 1575291      83 1575300
 1575297      84 1575303 1575297      84 1575303 1575300      83 1575309 1575306
      84 1575312 1575306      84 1575312 1575309      83 1575318 1575315      84
 1575321 1575315      84 1575321 1575318      83 1575327 1575324      84 1575330
 1575324      84 1575330 1575327      83 1575336 1575333      84 1575339 1575333
      84 1575339 1575336      83 1575345 1575342      84 1575348 1575342      84
 1575348 1575345      83 1575354 1575351      84 1575357 1575351      84 1575357
 1575354      83 1575363 1575360      84 1575366 1575360      84 1575366 1575363
      83 1575372 1575369      84 1575375 1575369      84 1575375 1575372      83
 1575381 1575378      84 1575384 1575378      84 1575384 1575381      83 1575390
 1575387      84 1575393 1575387      84 1575393 1575390      83 1575399 1575396
      84 1575402 1575396      84 1575402 1575399      83 1575408 1575405      84
 1575411 1575405      84 1575411 1575408      83 1575417 1575414      84 1575420
 1575414      84 1575420 1575417      83 1575426 1575423      84 1575429 1575423
      84 1575429 1575426      83 1575435 1575432      84 1575438 1575432      84
 1575438 1575435      83 1575444 1575441      84 1575447 1575441      84 1575447
 1575444      83 1575453 1575450      84 1575456 1575450      84 1575456 1575453
      83 1575462 1575459      84 1575465 1575459      84 1575465 1575462      83
 1575471 1575468      84 1575474 1575468      84 1575474 1575471      83 1575480
 1575477      84 1575483 1575477      84 1575483 1575480      83 1575489 1575486
      84 1575492 1575486      84 1575492 1575489      83 1575498 1575495      84
 1575501 1575495      84 1575501 1575498      83 1575507 1575504      84 1575510
 1575504      84 1575510 1575507      83 1575516 1575513      84 1575519 1575513
      84 1575519 1575516      83 1575525 1575522      84 1575528 1575522      84
 1575528 1575525      83 1575534 1575531      84 1575537 1575531      84 1575537
 1575534      83 1575543 1575540      84 1575546 1575540      84 1575546 1575543
      83 1575552 1575549      84 1575555 1575549      84 1575555 1575552      83
 1575561 1575558      84 1575564 1575558      84 1575564 1575561      83 1575570
 1575567      84 1575573 1575567      84 1575573 1575570      83 1575579 1575576
      84 1575582 1575576      84 1575582 1575579      83 1575588 1575585      84
 1575591 1575585      84 1575591 1575588      83 1575597 1575594      84 1575600
 1575594      84 1575600 1575597      83 1575606 1575603      84 1575609 1575603
      84 1575609 1575606      83 1575615 1575612      84 1575618 1575612      84
 1575618 1575615      83 1575624 1575621      84 1575627 1575621      84 1575627
 1575624      83 1575633 1575630      84 1575636 1575630      84 1575636 1575633
      83 1575642 1575639      84 1575645 1575639      84 1575645 1575642      83
 1575651 1575648      84 1575654 1575648      84 1575654 1575651      83 1575660
 1575657      84 1575663 1575657      84 1575663 1575660      83 1575669 1575666
      84 1575672 1575666      84 1575672 1575669      83 1575678 1575675      84
 1575681 1575675      84 1575681 1575678      83 1575687 1575684      84 1575690
 1575684      84 1575690 1575687      83 1575696 1575693      84 1575699 1575693
      84 1575699 1575696      83 1575705 1575702      84 1575708 1575702      84
 1575708 1575705      83 1575714 1575711      84 1575717 1575711      84 1575717
 1575714      83 1575723 1575720      84 1575726 1575720      84 1575726 1575723
      83 1575732 1575729      84 1575735 1575729      84 1575735 1575732      83
 1575741 1575738      84 1575744 1575738      84 1575744 1575741      83 1575750
 1575747      84 1575753 1575747      84 1575753 1575750      83 1575759 1575756
      84 1575762 1575756      84 1575762 1575759      83 1575768 1575765      84
 1575771 1575765      84 1575771 1575768      83 1575777 1575774      84 1575780
 1575774      84 1575780 1575777      83 1575786 1575783      84 1575789 1575783
      84 1575789 1575786      83 1575795 1575792      84 1575798 1575792      84
 1575798 1575795      83 1575804 1575801      84 1575807 1575801      84 1575807
 1575804      83 1575813 1575810      84 1575816 1575810      84 1575816 1575813
      83 1575822 1575819      84 1575825 1575819      84 1575825 1575822      83
 1575831 1575828      84 1575834 1575828      84 1575834 1575831      83 1575840
 1575837      84 1575843 1575837      84 1575843 1575840      83 1575849 1575846
      84 1575852 1575846      84 1575852 1575849      83 1575858 1575855      84
 1575861 1575855      84 1575861 1575858      83 1575867 1575864      84 1575870
 1575864      84 1575870 1575867      83 1575876 1575873      84 1575879 1575873
      84 1575879 1575876      83 1575885 1575882      84 1575888 1575882      84
 1575888 1575885      83 1575894 1575891      84 1575897 1575891      84 1575897
 1575894      83 1575903 1575900      84 1575906 1575900      84 1575906 1575903
      83 1575912 1575909      84 1575915 1575909      84 1575915 1575912      83
 1575921 1575918      84 1575924 1575918      84 1575924 1575921      83 1575930
 1575927      84 1575933 1575927      84 1575933 1575930      83 1575939 1575936
      84 1575942 1575936      84 1575942 1575939      83 1575948 1575945      84
 1575951 1575945      84 1575951 1575948      83 1575957 1575954      84 1575960
 1575954      84 1575960 1575957      83 1575966 1575963      84 1575969 1575963
      84 1575969 1575966      83 1575975 1575972      84 1575978 1575972      84
 1575978 1575975      83 1575984 1575981      84 1575987 1575981      84 1575987
 1575984      83 1575993 1575990      84 1575996 1575990      84 1575996 1575993
      83 1576002 1575999      84 1576005 1575999      84 1576005 1576002      83
 1576011 1576008      84 1576014 1576008      84 1576014 1576011      83 1576020
 1576017      84 1576023 1576017      84 1576023 1576020      83 1576029 1576026
      84 1576032 1576026      84 1576032 1576029      83 1576038 1576035      84
 1576041 1576035      84 1576041 1576038      83 1576047 1576044      84 1576050
 1576044      84 1576050 1576047      83 1576056 1576053      84 1576059 1576053
      84 1576059 1576056      83 1576065 1576062      84 1576068 1576062      84
 1576068 1576065      83 1576074 1576071      84 1576077 1576071      84 1576077
 1576074      83 1576083 1576080      84 1576086 1576080      84 1576086 1576083
      83 1576092 1576089      84 1576095 1576089      84 1576095 1576092      83
 1576101 1576098      84 1576104 1576098      84 1576104 1576101      83 1576110
 1576107      84 1576113 1576107      84 1576113 1576110      83 1576119 1576116
      84 1576122 1576116      84 1576122 1576119      83 1576128 1576125      84
 1576131 1576125      84 1576131 1576128      83 1576137 1576134      84 1576140
 1576134      84 1576140 1576137      83 1576146 1576143      84 1576149 1576143
      84 1576149 1576146      83 1576155 1576152      84 1576158 1576152      84
 1576158 1576155      83 1576164 1576161      84 1576167 1576161      84 1576167
 1576164      83 1576173 1576170      84 1576176 1576170      84 1576176 1576173
      83 1576182 1576179      84 1576185 1576179      84 1576185 1576182      83
 1576191 1576188      84 1576194 1576188      84 1576194 1576191      83 1576200
 1576197      84 1576203 1576197      84 1576203 1576200      83 1576209 1576206
      84 1576212 1576206      84 1576212 1576209      83 1576218 1576215      84
 1576221 1576215      84 1576221 1576218      83 1576227 1576224      84 1576230
 1576224      84 1576230 1576227      83 1576236 1576233      84 1576239 1576233
      84 1576239 1576236      83 1576245 1576242      84 1576248 1576242      84
 1576248 1576245      83 1576254 1576251      84 1576257 1576251      84 1576257
 1576254      83 1576263 1576260      84 1576266 1576260      84 1576266 1576263
      83 1576272 1576269      84 1576275 1576269      84 1576275 1576272      83
 1576281 1576278      84 1576284 1576278      84 1576284 1576281      83 1576290
 1576287      84 1576293 1576287      84 1576293 1576290      83 1576299 1576296
      84 1576302 1576296      84 1576302 1576299      83 1576308 1576305      84
 1576311 1576305      84 1576311 1576308      83 1576317 1576314      84 1576320
 1576314      84 1576320 1576317      83 1576326 1576323      84 1576329 1576323
      84 1576329 1576326      83 1576335 1576332      84 1576338 1576332      84
 1576338 1576335      83 1576344 1576341      84 1576347 1576341      84 1576347
 1576344      83 1576353 1576350      84 1576356 1576350      84 1576356 1576353
      83 1576362 1576359      84 1576365 1576359      84 1576365 1576362      83
 1576371 1576368      84 1576374 1576368      84 1576374 1576371      83 1576380
 1576377      84 1576383 1576377      84 1576383 1576380      83 1576389 1576386
      84 1576392 1576386      84 1576392 1576389      83 1576398 1576395      84
 1576401 1576395      84 1576401 1576398      83 1576407 1576404      84 1576410
 1576404      84 1576410 1576407      83 1576416 1576413      84 1576419 1576413
      84 1576419 1576416      83 1576425 1576422      84 1576428 1576422      84
 1576428 1576425      83 1576434 1576431      84 1576437 1576431      84 1576437
 1576434      83 1576443 1576440      84 1576446 1576440      84 1576446 1576443
      83 1576452 1576449      84 1576455 1576449      84 1576455 1576452      83
 1576461 1576458      84 1576464 1576458      84 1576464 1576461      83 1576470
 1576467      84 1576473 1576467      84 1576473 1576470      83 1576479 1576476
      84 1576482 1576476      84 1576482 1576479      83 1576488 1576485      84
 1576491 1576485      84 1576491 1576488      83 1576497 1576494      84 1576500
 1576494      84 1576500 1576497      83 1576506 1576503      84 1576509 1576503
      84 1576509 1576506      83 1576515 1576512      84 1576518 1576512      84
 1576518 1576515      83 1576524 1576521      84 1576527 1576521      84 1576527
 1576524      83 1576533 1576530      84 1576536 1576530      84 1576536 1576533
      83 1576542 1576539      84 1576545 1576539      84 1576545 1576542      83
 1576551 1576548      84 1576554 1576548      84 1576554 1576551      83 1576560
 1576557      84 1576563 1576557      84 1576563 1576560      83 1576569 1576566
      84 1576572 1576566      84 1576572 1576569      83 1576578 1576575      84
 1576581 1576575      84 1576581 1576578      83 1576587 1576584      84 1576590
 1576584      84 1576590 1576587      83 1576596 1576593      84 1576599 1576593
      84 1576599 1576596      83 1576605 1576602      84 1576608 1576602      84
 1576608 1576605      83 1576614 1576611      84 1576617 1576611      84 1576617
 1576614      83 1576623 1576620      84 1576626 1576620      84 1576626 1576623
      83 1576632 1576629      84 1576635 1576629      84 1576635 1576632      83
 1576641 1576638      84 1576644 1576638      84 1576644 1576641      83 1576650
 1576647      84 1576653 1576647      84 1576653 1576650      83 1576659 1576656
      84 1576662 1576656      84 1576662 1576659      83 1576668 1576665      84
 1576671 1576665      84 1576671 1576668      83 1576677 1576674      84 1576680
 1576674      84 1576680 1576677      83 1576686 1576683      84 1576689 1576683
      84 1576689 1576686      83 1576695 1576692      84 1576698 1576692      84
 1576698 1576695      83 1576704 1576701      84 1576707 1576701      84 1576707
 1576704      83 1576713 1576710      84 1576716 1576710      84 1576716 1576713
      83 1576722 1576719      84 1576725 1576719      84 1576725 1576722      83
 1576731 1576728      84 1576734 1576728      84 1576734 1576731      83 1576740
 1576737      84 1576743 1576737      84 1576743 1576740      83 1576749 1576746
      84 1576752 1576746      84 1576752 1576749      83 1576758 1576755      84
 1576761 1576755      84 1576761 1576758      83 1576767 1576764      84 1576770
 1576764      84 1576770 1576767      83 1576776 1576773      84 1576779 1576773
      84 1576779 1576776      83 1576785 1576782      84 1576788 1576782      84
 1576788 1576785      83 1576794 1576791      84 1576797 1576791      84 1576797
 1576794      83 1576803 1576800      84 1576806 1576800      84 1576806 1576803
      83 1576812 1576809      84 1576815 1576809      84 1576815 1576812      83
 1576821 1576818      84 1576824 1576818      84 1576824 1576821      83 1576830
 1576827      84 1576833 1576827      84 1576833 1576830      83 1576839 1576836
      84 1576842 1576836      84 1576842 1576839      83 1576848 1576845      84
 1576851 1576845      84 1576851 1576848      83 1576857 1576854      84 1576860
 1576854      84 1576860 1576857      83 1576866 1576863      84 1576869 1576863
      84 1576869 1576866      83 1576875 1576872      84 1576878 1576872      84
 1576878 1576875      83 1576884 1576881      84 1576887 1576881      84 1576887
 1576884      83 1576893 1576890      84 1576896 1576890      84 1576896 1576893
      83 1576902 1576899      84 1576905 1576899      84 1576905 1576902      83
 1576911 1576908      84 1576914 1576908      84 1576914 1576911      83 1576920
 1576917      84 1576923 1576917      84 1576923 1576920      83 1576929 1576926
      84 1576932 1576926      84 1576932 1576929      83 1576938 1576935      84
 1576941 1576935      84 1576941 1576938      83 1576947 1576944      84 1576950
 1576944      84 1576950 1576947      83 1576956 1576953      84 1576959 1576953
      84 1576959 1576956      83 1576965 1576962      84 1576968 1576962      84
 1576968 1576965      83 1576974 1576971      84 1576977 1576971      84 1576977
 1576974      83 1576983 1576980      84 1576986 1576980      84 1576986 1576983
      83 1576992 1576989      84 1576995 1576989      84 1576995 1576992      83
 1577001 1576998      84 1577004 1576998      84 1577004 1577001      83 1577010
 1577007      84 1577013 1577007      84 1577013 1577010      83 1577019 1577016
      84 1577022 1577016      84 1577022 1577019      83 1577028 1577025      84
 1577031 1577025      84 1577031 1577028      83 1577037 1577034      84 1577040
 1577034      84 1577040 1577037      83 1577046 1577043      84 1577049 1577043
      84 1577049 1577046      83 1577055 1577052      84 1577058 1577052      84
 1577058 1577055      83 1577064 1577061      84 1577067 1577061      84 1577067
 1577064      83 1577073 1577070      84 1577076 1577070      84 1577076 1577073
      83 1577082 1577079      84 1577085 1577079      84 1577085 1577082      83
 1577091 1577088      84 1577094 1577088      84 1577094 1577091      83 1577100
 1577097      84 1577103 1577097      84 1577103 1577100      83 1577109 1577106
      84 1577112 1577106      84 1577112 1577109      83 1577118 1577115      84
 1577121 1577115      84 1577121 1577118      83 1577127 1577124      84 1577130
 1577124      84 1577130 1577127      83 1577136 1577133      84 1577139 1577133
      84 1577139 1577136      83 1577145 1577142      84 1577148 1577142      84
 1577148 1577145      83 1577154 1577151      84 1577157 1577151      84 1577157
 1577154      83 1577163 1577160      84 1577166 1577160      84 1577166 1577163
      83 1577172 1577169      84 1577175 1577169      84 1577175 1577172      83
 1577181 1577178      84 1577184 1577178      84 1577184 1577181      83 1577190
 1577187      84 1577193 1577187      84 1577193 1577190      83 1577199 1577196
      84 1577202 1577196      84 1577202 1577199      83 1577208 1577205      84
 1577211 1577205      84 1577211 1577208      83 1577217 1577214      84 1577220
 1577214      84 1577220 1577217      83 1577226 1577223      84 1577229 1577223
      84 1577229 1577226      83 1577235 1577232      84 1577238 1577232      84
 1577238 1577235      83 1577244 1577241      84 1577247 1577241      84 1577247
 1577244      83 1577253 1577250      84 1577256 1577250      84 1577256 1577253
      83 1577262 1577259      84 1577265 1577259      84 1577265 1577262      83
 1577271 1577268      84 1577274 1577268      84 1577274 1577271      83 1577280
 1577277      84 1577283 1577277      84 1577283 1577280      83 1577289 1577286
      84 1577292 1577286      84 1577292 1577289      83 1577298 1577295      84
 1577301 1577295      84 1577301 1577298      83 1577307 1577304      84 1577310
 1577304      84 1577310 1577307      83 1577316 1577313      84 1577319 1577313
      84 1577319 1577316      83 1577325 1577322      84 1577328 1577322      84
 1577328 1577325      83 1577334 1577331      84 1577337 1577331      84 1577337
 1577334      83 1577343 1577340      84 1577346 1577340      84 1577346 1577343
      83 1577352 1577349      84 1577355 1577349      84 1577355 1577352      83
 1577361 1577358      84 1577364 1577358      84 1577364 1577361      83 1577370
 1577367      84 1577373 1577367      84 1577373 1577370      83 1577379 1577376
      84 1577382 1577376      84 1577382 1577379      83 1577388 1577385      84
 1577391 1577385      84 1577391 1577388      83 1577397 1577394      84 1577400
 1577394      84 1577400 1577397      83 1577406 1577403      84 1577409 1577403
      84 1577409 1577406      83 1577415 1577412      84 1577418 1577412      84
 1577418 1577415      83 1577424 1577421      84 1577427 1577421      84 1577427
 1577424      83 1577433 1577430      84 1577436 1577430      84 1577436 1577433
      83 1577442 1577439      84 1577445 1577439      84 1577445 1577442      83
 1577451 1577448      84 1577454 1577448      84 1577454 1577451      83 1577460
 1577457      84 1577463 1577457      84 1577463 1577460      83 1577469 1577466
      84 1577472 1577466      84 1577472 1577469      83 1577478 1577475      84
 1577481 1577475      84 1577481 1577478      83 1577487 1577484      84 1577490
 1577484      84 1577490 1577487      83 1577496 1577493      84 1577499 1577493
      84 1577499 1577496      83 1577505 1577502      84 1577508 1577502      84
 1577508 1577505      83 1577514 1577511      84 1577517 1577511      84 1577517
 1577514      83 1577523 1577520      84 1577526 1577520      84 1577526 1577523
      83 1577532 1577529      84 1577535 1577529      84 1577535 1577532      83
 1577541 1577538      84 1577544 1577538      84 1577544 1577541      83 1577550
 1577547      84 1577553 1577547      84 1577553 1577550      83 1577559 1577556
      84 1577562 1577556      84 1577562 1577559      83 1577568 1577565      84
 1577571 1577565      84 1577571 1577568      83 1577577 1577574      84 1577580
 1577574      84 1577580 1577577      83 1577586 1577583      84 1577589 1577583
      84 1577589 1577586      83 1577595 1577592      84 1577598 1577592      84
 1577598 1577595      83 1577604 1577601      84 1577607 1577601      84 1577607
 1577604      83 1577613 1577610      84 1577616 1577610      84 1577616 1577613
      83 1577622 1577619      84 1577625 1577619      84 1577625 1577622      83
 1577631 1577628      84 1577634 1577628      84 1577634 1577631      83 1577640
 1577637      84 1577643 1577637      84 1577643 1577640      83 1577649 1577646
      84 1577652 1577646      84 1577652 1577649      83 1577658 1577655      84
 1577661 1577655      84 1577661 1577658      83 1577667 1577664      84 1577670
 1577664      84 1577670 1577667      83 1577676 1577673      84 1577679 1577673
      84 1577679 1577676      83 1577685 1577682      84 1577688 1577682      84
 1577688 1577685      83 1577694 1577691      84 1577697 1577691      84 1577697
 1577694      83 1577703 1577700      84 1577706 1577700      84 1577706 1577703
      83 1577712 1577709      84 1577715 1577709      84 1577715 1577712      83
 1577721 1577718      84 1577724 1577718      84 1577724 1577721      83 1577730
 1577727      84 1577733 1577727      84 1577733 1577730      83 1577739 1577736
      84 1577742 1577736      84 1577742 1577739      83 1577748 1577745      84
 1577751 1577745      84 1577751 1577748      83 1577757 1577754      84 1577760
 1577754      84 1577760 1577757      83 1577766 1577763      84 1577769 1577763
      84 1577769 1577766      83 1577775 1577772      84 1577778 1577772      84
 1577778 1577775      83 1577784 1577781      84 1577787 1577781      84 1577787
 1577784      83 1577793 1577790      84 1577796 1577790      84 1577796 1577793
      83 1577802 1577799      84 1577805 1577799      84 1577805 1577802      83
 1577811 1577808      84 1577814 1577808      84 1577814 1577811      83 1577820
 1577817      84 1577823 1577817      84 1577823 1577820      83 1577829 1577826
      84 1577832 1577826      84 1577832 1577829      83 1577838 1577835      84
 1577841 1577835      84 1577841 1577838      83 1577847 1577844      84 1577850
 1577844      84 1577850 1577847      83 1577856 1577853      84 1577859 1577853
      84 1577859 1577856      83 1577865 1577862      84 1577868 1577862      84
 1577868 1577865      83 1577874 1577871      84 1577877 1577871      84 1577877
 1577874      83 1577883 1577880      84 1577886 1577880      84 1577886 1577883
      83 1577892 1577889      84 1577895 1577889      84 1577895 1577892      83
 1577901 1577898      84 1577904 1577898      84 1577904 1577901      83 1577910
 1577907      84 1577913 1577907      84 1577913 1577910      83 1577919 1577916
      84 1577922 1577916      84 1577922 1577919      83 1577928 1577925      84
 1577931 1577925      84 1577931 1577928      83 1577937 1577934      84 1577940
 1577934      84 1577940 1577937      83 1577946 1577943      84 1577949 1577943
      84 1577949 1577946      83 1577955 1577952      84 1577958 1577952      84
 1577958 1577955      83 1577964 1577961      84 1577967 1577961      84 1577967
 1577964      83 1577973 1577970      84 1577976 1577970      84 1577976 1577973
      83 1577982 1577979      84 1577985 1577979      84 1577985 1577982      83
 1577991 1577988      84 1577994 1577988      84 1577994 1577991      83 1578000
 1577997      84 1578003 1577997      84 1578003 1578000      83 1578009 1578006
      84 1578012 1578006      84 1578012 1578009      83 1578018 1578015      84
 1578021 1578015      84 1578021 1578018      83 1578027 1578024      84 1578030
 1578024      84 1578030 1578027      83 1578036 1578033      84 1578039 1578033
      84 1578039 1578036      83 1578045 1578042      84 1578048 1578042      84
 1578048 1578045      83 1578054 1578051      84 1578057 1578051      84 1578057
 1578054      83 1578063 1578060      84 1578066 1578060      84 1578066 1578063
      83 1578072 1578069      84 1578075 1578069      84 1578075 1578072      83
 1578081 1578078      84 1578084 1578078      84 1578084 1578081      83 1578090
 1578087      84 1578093 1578087      84 1578093 1578090      83 1578099 1578096
      84 1578102 1578096      84 1578102 1578099      83 1578108 1578105      84
 1578111 1578105      84 1578111 1578108      83 1578117 1578114      84 1578120
 1578114      84 1578120 1578117      83 1578126 1578123      84 1578129 1578123
      84 1578129 1578126      83 1578135 1578132      84 1578138 1578132      84
 1578138 1578135      83 1578144 1578141      84 1578147 1578141      84 1578147
 1578144      83 1578153 1578150      84 1578156 1578150      84 1578156 1578153
      83 1578162 1578159      84 1578165 1578159      84 1578165 1578162      83
 1578171 1578168      84 1578174 1578168      84 1578174 1578171      83 1578180
 1578177      84 1578183 1578177      84 1578183 1578180      83 1578189 1578186
      84 1578192 1578186      84 1578192 1578189      83 1578198 1578195      84
 1578201 1578195      84 1578201 1578198      83 1578207 1578204      84 1578210
 1578204      84 1578210 1578207      83 1578216 1578213      84 1578219 1578213
      84 1578219 1578216      83 1578225 1578222      84 1578228 1578222      84
 1578228 1578225      83 1578234 1578231      84 1578237 1578231      84 1578237
 1578234      83 1578243 1578240      84 1578246 1578240      84 1578246 1578243
      83 1578252 1578249      84 1578255 1578249      84 1578255 1578252      83
 1578261 1578258      84 1578264 1578258      84 1578264 1578261      83 1578270
 1578267      84 1578273 1578267      84 1578273 1578270      83 1578279 1578276
      84 1578282 1578276      84 1578282 1578279      83 1578288 1578285      84
 1578291 1578285      84 1578291 1578288      83 1578297 1578294      84 1578300
 1578294      84 1578300 1578297      83 1578306 1578303      84 1578309 1578303
      84 1578309 1578306      83 1578315 1578312      84 1578318 1578312      84
 1578318 1578315      83 1578324 1578321      84 1578327 1578321      84 1578327
 1578324      83 1578333 1578330      84 1578336 1578330      84 1578336 1578333
      83 1578342 1578339      84 1578345 1578339      84 1578345 1578342      83
 1578351 1578348      84 1578354 1578348      84 1578354 1578351      83 1578360
 1578357      84 1578363 1578357      84 1578363 1578360      83 1578369 1578366
      84 1578372 1578366      84 1578372 1578369      83 1578378 1578375      84
 1578381 1578375      84 1578381 1578378      83 1578387 1578384      84 1578390
 1578384      84 1578390 1578387      83 1578396 1578393      84 1578399 1578393
      84 1578399 1578396      83 1578405 1578402      84 1578408 1578402      84
 1578408 1578405      83 1578414 1578411      84 1578417 1578411      84 1578417
 1578414      83 1578423 1578420      84 1578426 1578420      84 1578426 1578423
      83 1578432 1578429      84 1578435 1578429      84 1578435 1578432      83
 1578441 1578438      84 1578444 1578438      84 1578444 1578441      83 1578450
 1578447      84 1578453 1578447      84 1578453 1578450      83 1578459 1578456
      84 1578462 1578456      84 1578462 1578459      83 1578468 1578465      84
 1578471 1578465      84 1578471 1578468      83 1578477 1578474      84 1578480
 1578474      84 1578480 1578477      83 1578486 1578483      84 1578489 1578483
      84 1578489 1578486      83 1578495 1578492      84 1578498 1578492      84
 1578498 1578495      83 1578504 1578501      84 1578507 1578501      84 1578507
 1578504      83 1578513 1578510      84 1578516 1578510      84 1578516 1578513
      83 1578522 1578519      84 1578525 1578519      84 1578525 1578522      83
 1578531 1578528      84 1578534 1578528      84 1578534 1578531      83 1578540
 1578537      84 1578543 1578537      84 1578543 1578540      83 1578549 1578546
      84 1578552 1578546      84 1578552 1578549      83 1578558 1578555      84
 1578561 1578555      84 1578561 1578558      83 1578567 1578564      84 1578570
 1578564      84 1578570 1578567      83 1578576 1578573      84 1578579 1578573
      84 1578579 1578576      83 1578585 1578582      84 1578588 1578582      84
 1578588 1578585      83 1578594 1578591      84 1578597 1578591      84 1578597
 1578594      83 1578603 1578600      84 1578606 1578600      84 1578606 1578603
      83 1578612 1578609      84 1578615 1578609      84 1578615 1578612      83
 1578621 1578618      84 1578624 1578618      84 1578624 1578621      83 1578630
 1578627      84 1578633 1578627      84 1578633 1578630      83 1578639 1578636
      84 1578642 1578636      84 1578642 1578639      83 1578648 1578645      84
 1578651 1578645      84 1578651 1578648      83 1578657 1578654      84 1578660
 1578654      84 1578660 1578657      83 1578666 1578663      84 1578669 1578663
      84 1578669 1578666      83 1578675 1578672      84 1578678 1578672      84
 1578678 1578675      83 1578684 1578681      84 1578687 1578681      84 1578687
 1578684      83 1578693 1578690      84 1578696 1578690      84 1578696 1578693
      83 1578702 1578699      84 1578705 1578699      84 1578705 1578702      83
 1578711 1578708      84 1578714 1578708      84 1578714 1578711      83 1578720
 1578717      84 1578723 1578717      84 1578723 1578720      83 1578729 1578726
      84 1578732 1578726      84 1578732 1578729      83 1578738 1578735      84
 1578741 1578735      84 1578741 1578738      83 1578747 1578744      84 1578750
 1578744      84 1578750 1578747      83 1578756 1578753      84 1578759 1578753
      84 1578759 1578756      83 1578765 1578762      84 1578768 1578762      84
 1578768 1578765      83 1578774 1578771      84 1578777 1578771      84 1578777
 1578774      83 1578783 1578780      84 1578786 1578780      84 1578786 1578783
      83 1578792 1578789      84 1578795 1578789      84 1578795 1578792      83
 1578801 1578798      84 1578804 1578798      84 1578804 1578801      83 1578810
 1578807      84 1578813 1578807      84 1578813 1578810      83 1578819 1578816
      84 1578822 1578816      84 1578822 1578819      83 1578828 1578825      84
 1578831 1578825      84 1578831 1578828      83 1578837 1578834      84 1578840
 1578834      84 1578840 1578837      83 1578846 1578843      84 1578849 1578843
      84 1578849 1578846      83 1578855 1578852      84 1578858 1578852      84
 1578858 1578855      83 1578864 1578861      84 1578867 1578861      84 1578867
 1578864      83 1578873 1578870      84 1578876 1578870      84 1578876 1578873
      83 1578882 1578879      84 1578885 1578879      84 1578885 1578882      83
 1578891 1578888      84 1578894 1578888      84 1578894 1578891      83 1578900
 1578897      84 1578903 1578897      84 1578903 1578900      83 1578909 1578906
      84 1578912 1578906      84 1578912 1578909      83 1578918 1578915      84
 1578921 1578915      84 1578921 1578918      83 1578927 1578924      84 1578930
 1578924      84 1578930 1578927      83 1578936 1578933      84 1578939 1578933
      84 1578939 1578936      83 1578945 1578942      84 1578948 1578942      84
 1578948 1578945      83 1578954 1578951      84 1578957 1578951      84 1578957
 1578954      83 1578963 1578960      84 1578966 1578960      84 1578966 1578963
      83 1578972 1578969      84 1578975 1578969      84 1578975 1578972      83
 1578981 1578978      84 1578984 1578978      84 1578984 1578981      83 1578990
 1578987      84 1578993 1578987      84 1578993 1578990      83 1578999 1578996
      84 1579002 1578996      84 1579002 1578999      83 1579008 1579005      84
 1579011 1579005      84 1579011 1579008      83 1579017 1579014      84 1579020
 1579014      84 1579020 1579017      83 1579026 1579023      84 1579029 1579023
      84 1579029 1579026      83 1579035 1579032      84 1579038 1579032      84
 1579038 1579035      83 1579044 1579041      84 1579047 1579041      84 1579047
 1579044      83 1579053 1579050      84 1579056 1579050      84 1579056 1579053
      83 1579062 1579059      84 1579065 1579059      84 1579065 1579062      83
 1579071 1579068      84 1579074 1579068      84 1579074 1579071      83 1579080
 1579077      84 1579083 1579077      84 1579083 1579080      83 1579089 1579086
      84 1579092 1579086      84 1579092 1579089      83 1579098 1579095      84
 1579101 1579095      84 1579101 1579098      83 1579107 1579104      84 1579110
 1579104      84 1579110 1579107      83 1579116 1579113      84 1579119 1579113
      84 1579119 1579116      83 1579125 1579122      84 1579128 1579122      84
 1579128 1579125      83 1579134 1579131      84 1579137 1579131      84 1579137
 1579134      83 1579143 1579140      84 1579146 1579140      84 1579146 1579143
      83 1579152 1579149      84 1579155 1579149      84 1579155 1579152      83
 1579161 1579158      84 1579164 1579158      84 1579164 1579161      83 1579170
 1579167      84 1579173 1579167      84 1579173 1579170      83 1579179 1579176
      84 1579182 1579176      84 1579182 1579179      83 1579188 1579185      84
 1579191 1579185      84 1579191 1579188      83 1579197 1579194      84 1579200
 1579194      84 1579200 1579197      83 1579206 1579203      84 1579209 1579203
      84 1579209 1579206      83 1579215 1579212      84 1579218 1579212      84
 1579218 1579215      83 1579224 1579221      84 1579227 1579221      84 1579227
 1579224      83 1579233 1579230      84 1579236 1579230      84 1579236 1579233
      83 1579242 1579239      84 1579245 1579239      84 1579245 1579242      83
 1579251 1579248      84 1579254 1579248      84 1579254 1579251      83 1579260
 1579257      84 1579263 1579257      84 1579263 1579260      83 1579269 1579266
      84 1579272 1579266      84 1579272 1579269      83 1579278 1579275      84
 1579281 1579275      84 1579281 1579278      83 1579287 1579284      84 1579290
 1579284      84 1579290 1579287      83 1579296 1579293      84 1579299 1579293
      84 1579299 1579296      83 1579305 1579302      84 1579308 1579302      84
 1579308 1579305      83 1579314 1579311      84 1579317 1579311      84 1579317
 1579314      83 1579323 1579320      84 1579326 1579320      84 1579326 1579323
      83 1579332 1579329      84 1579335 1579329      84 1579335 1579332      83
 1579341 1579338      84 1579344 1579338      84 1579344 1579341      83 1579350
 1579347      84 1579353 1579347      84 1579353 1579350      83 1579359 1579356
      84 1579362 1579356      84 1579362 1579359      83 1579368 1579365      84
 1579371 1579365      84 1579371 1579368      83 1579377 1579374      84 1579380
 1579374      84 1579380 1579377      83 1579386 1579383      84 1579389 1579383
      84 1579389 1579386      83 1579395 1579392      84 1579398 1579392      84
 1579398 1579395      83 1579404 1579401      84 1579407 1579401      84 1579407
 1579404      83 1579413 1579410      84 1579416 1579410      84 1579416 1579413
      83 1579422 1579419      84 1579425 1579419      84 1579425 1579422      83
 1579431 1579428      84 1579434 1579428      84 1579434 1579431      83 1579440
 1579437      84 1579443 1579437      84 1579443 1579440      83 1579449 1579446
      84 1579452 1579446      84 1579452 1579449      83 1579458 1579455      84
 1579461 1579455      84 1579461 1579458      83 1579467 1579464      84 1579470
 1579464      84 1579470 1579467      83 1579476 1579473      84 1579479 1579473
      84 1579479 1579476      83 1579485 1579482      84 1579488 1579482      84
 1579488 1579485      83 1579494 1579491      84 1579497 1579491      84 1579497
 1579494      83 1579503 1579500      84 1579506 1579500      84 1579506 1579503
      83 1579512 1579509      84 1579515 1579509      84 1579515 1579512      83
 1579521 1579518      84 1579524 1579518      84 1579524 1579521      83 1579530
 1579527      84 1579533 1579527      84 1579533 1579530      83 1579539 1579536
      84 1579542 1579536      84 1579542 1579539      83 1579548 1579545      84
 1579551 1579545      84 1579551 1579548      83 1579557 1579554      84 1579560
 1579554      84 1579560 1579557      83 1579566 1579563      84 1579569 1579563
      84 1579569 1579566      83 1579575 1579572      84 1579578 1579572      84
 1579578 1579575      83 1579584 1579581      84 1579587 1579581      84 1579587
 1579584      83 1579593 1579590      84 1579596 1579590      84 1579596 1579593
      83 1579602 1579599      84 1579605 1579599      84 1579605 1579602      83
 1579611 1579608      84 1579614 1579608      84 1579614 1579611      83 1579620
 1579617      84 1579623 1579617      84 1579623 1579620      83 1579629 1579626
      84 1579632 1579626      84 1579632 1579629      83 1579638 1579635      84
 1579641 1579635      84 1579641 1579638      83 1579647 1579644      84 1579650
 1579644      84 1579650 1579647      83 1579656 1579653      84 1579659 1579653
      84 1579659 1579656      83 1579665 1579662      84 1579668 1579662      84
 1579668 1579665      83 1579674 1579671      84 1579677 1579671      84 1579677
 1579674      83 1579683 1579680      84 1579686 1579680      84 1579686 1579683
      83 1579692 1579689      84 1579695 1579689      84 1579695 1579692      83
 1579701 1579698      84 1579704 1579698      84 1579704 1579701      83 1579710
 1579707      84 1579713 1579707      84 1579713 1579710      83 1579719 1579716
      84 1579722 1579716      84 1579722 1579719      83 1579728 1579725      84
 1579731 1579725      84 1579731 1579728      83 1579737 1579734      84 1579740
 1579734      84 1579740 1579737      83 1579746 1579743      84 1579749 1579743
      84 1579749 1579746      83 1579755 1579752      84 1579758 1579752      84
 1579758 1579755      83 1579764 1579761      84 1579767 1579761      84 1579767
 1579764      83 1579773 1579770      84 1579776 1579770      84 1579776 1579773
      83 1579782 1579779      84 1579785 1579779      84 1579785 1579782      83
 1579791 1579788      84 1579794 1579788      84 1579794 1579791      83 1579800
 1579797      84 1579803 1579797      84 1579803 1579800      83 1579809 1579806
      84 1579812 1579806      84 1579812 1579809      83 1579818 1579815      84
 1579821 1579815      84 1579821 1579818      83 1579827 1579824      84 1579830
 1579824      84 1579830 1579827      83 1579836 1579833      84 1579839 1579833
      84 1579839 1579836      83 1579845 1579842      84 1579848 1579842      84
 1579848 1579845      83 1579854 1579851      84 1579857 1579851      84 1579857
 1579854      83 1579863 1579860      84 1579866 1579860      84 1579866 1579863
      83 1579872 1579869      84 1579875 1579869      84 1579875 1579872      83
 1579881 1579878      84 1579884 1579878      84 1579884 1579881      83 1579890
 1579887      84 1579893 1579887      84 1579893 1579890      83 1579899 1579896
      84 1579902 1579896      84 1579902 1579899      83 1579908 1579905      84
 1579911 1579905      84 1579911 1579908      83 1579917 1579914      84 1579920
 1579914      84 1579920 1579917      83 1579926 1579923      84 1579929 1579923
      84 1579929 1579926      83 1579935 1579932      84 1579938 1579932      84
 1579938 1579935      83 1579944 1579941      84 1579947 1579941      84 1579947
 1579944      83 1579953 1579950      84 1579956 1579950      84 1579956 1579953
      83 1579962 1579959      84 1579965 1579959      84 1579965 1579962      83
 1579971 1579968      84 1579974 1579968      84 1579974 1579971      83 1579980
 1579977      84 1579983 1579977      84 1579983 1579980      83 1579989 1579986
      84 1579992 1579986      84 1579992 1579989      83 1579998 1579995      84
 1580001 1579995      84 1580001 1579998      83 1580007 1580004      84 1580010
 1580004      84 1580010 1580007      83 1580016 1580013      84 1580019 1580013
      84 1580019 1580016      83 1580025 1580022      84 1580028 1580022      84
 1580028 1580025      83 1580034 1580031      84 1580037 1580031      84 1580037
 1580034      83 1580043 1580040      84 1580046 1580040      84 1580046 1580043
      83 1580052 1580049      84 1580055 1580049      84 1580055 1580052      83
 1580061 1580058      84 1580064 1580058      84 1580064 1580061      83 1580070
 1580067      84 1580073 1580067      84 1580073 1580070      83 1580079 1580076
      84 1580082 1580076      84 1580082 1580079      83 1580088 1580085      84
 1580091 1580085      84 1580091 1580088      83 1580097 1580094      84 1580100
 1580094      84 1580100 1580097      83 1580106 1580103      84 1580109 1580103
      84 1580109 1580106      83 1580115 1580112      84 1580118 1580112      84
 1580118 1580115      83 1580124 1580121      84 1580127 1580121      84 1580127
 1580124      83 1580133 1580130      84 1580136 1580130      84 1580136 1580133
      83 1580142 1580139      84 1580145 1580139      84 1580145 1580142      83
 1580151 1580148      84 1580154 1580148      84 1580154 1580151      83 1580160
 1580157      84 1580163 1580157      84 1580163 1580160      83 1580169 1580166
      84 1580172 1580166      84 1580172 1580169      83 1580178 1580175      84
 1580181 1580175      84 1580181 1580178      83 1580187 1580184      84 1580190
 1580184      84 1580190 1580187      83 1580196 1580193      84 1580199 1580193
      84 1580199 1580196      83 1580205 1580202      84 1580208 1580202      84
 1580208 1580205      83 1580214 1580211      84 1580217 1580211      84 1580217
 1580214      83 1580223 1580220      84 1580226 1580220      84 1580226 1580223
      83 1580232 1580229      84 1580235 1580229      84 1580235 1580232      83
 1580241 1580238      84 1580244 1580238      84 1580244 1580241      83 1580250
 1580247      84 1580253 1580247      84 1580253 1580250      83 1580259 1580256
      84 1580262 1580256      84 1580262 1580259      83 1580268 1580265      84
 1580271 1580265      84 1580271 1580268      83 1580277 1580274      84 1580280
 1580274      84 1580280 1580277      83 1580286 1580283      84 1580289 1580283
      84 1580289 1580286      83 1580295 1580292      84 1580298 1580292      84
 1580298 1580295      83 1580304 1580301      84 1580307 1580301      84 1580307
 1580304      83 1580313 1580310      84 1580316 1580310      84 1580316 1580313
      83 1580322 1580319      84 1580325 1580319      84 1580325 1580322      83
 1580331 1580328      84 1580334 1580328      84 1580334 1580331      83 1580340
 1580337      84 1580343 1580337      84 1580343 1580340      83 1580349 1580346
      84 1580352 1580346      84 1580352 1580349      83 1580358 1580355      84
 1580361 1580355      84 1580361 1580358      83 1580367 1580364      84 1580370
 1580364      84 1580370 1580367      83 1580376 1580373      84 1580379 1580373
      84 1580379 1580376      83 1580385 1580382      84 1580388 1580382      84
 1580388 1580385      83 1580394 1580391      84 1580397 1580391      84 1580397
 1580394      83 1580403 1580400      84 1580406 1580400      84 1580406 1580403
      83 1580412 1580409      84 1580415 1580409      84 1580415 1580412      83
 1580421 1580418      84 1580424 1580418      84 1580424 1580421      83 1580430
 1580427      84 1580433 1580427      84 1580433 1580430      83 1580439 1580436
      84 1580442 1580436      84 1580442 1580439      83 1580448 1580445      84
 1580451 1580445      84 1580451 1580448      83 1580457 1580454      84 1580460
 1580454      84 1580460 1580457      83 1580466 1580463      84 1580469 1580463
      84 1580469 1580466      83 1580475 1580472      84 1580478 1580472      84
 1580478 1580475      83 1580484 1580481      84 1580487 1580481      84 1580487
 1580484      83 1580493 1580490      84 1580496 1580490      84 1580496 1580493
      83 1580502 1580499      84 1580505 1580499      84 1580505 1580502      83
 1580511 1580508      84 1580514 1580508      84 1580514 1580511      83 1580520
 1580517      84 1580523 1580517      84 1580523 1580520      83 1580529 1580526
      84 1580532 1580526      84 1580532 1580529      83 1580538 1580535      84
 1580541 1580535      84 1580541 1580538      83 1580547 1580544      84 1580550
 1580544      84 1580550 1580547      83 1580556 1580553      84 1580559 1580553
      84 1580559 1580556      83 1580565 1580562      84 1580568 1580562      84
 1580568 1580565      83 1580574 1580571      84 1580577 1580571      84 1580577
 1580574      83 1580583 1580580      84 1580586 1580580      84 1580586 1580583
      83 1580592 1580589      84 1580595 1580589      84 1580595 1580592      83
 1580601 1580598      84 1580604 1580598      84 1580604 1580601      83 1580610
 1580607      84 1580613 1580607      84 1580613 1580610      83 1580619 1580616
      84 1580622 1580616      84 1580622 1580619      83 1580628 1580625      84
 1580631 1580625      84 1580631 1580628      83 1580637 1580634      84 1580640
 1580634      84 1580640 1580637      83 1580646 1580643      84 1580649 1580643
      84 1580649 1580646      83 1580655 1580652      84 1580658 1580652      84
 1580658 1580655      83 1580664 1580661      84 1580667 1580661      84 1580667
 1580664      83 1580673 1580670      84 1580676 1580670      84 1580676 1580673
      83 1580682 1580679      84 1580685 1580679      84 1580685 1580682      83
 1580691 1580688      84 1580694 1580688      84 1580694 1580691      83 1580700
 1580697      84 1580703 1580697      84 1580703 1580700      83 1580709 1580706
      84 1580712 1580706      84 1580712 1580709      83 1580718 1580715      84
 1580721 1580715      84 1580721 1580718      83 1580727 1580724      84 1580730
 1580724      84 1580730 1580727      83 1580736 1580733      84 1580739 1580733
      84 1580739 1580736      83 1580745 1580742      84 1580748 1580742      84
 1580748 1580745      83 1580754 1580751      84 1580757 1580751      84 1580757
 1580754      83 1580763 1580760      84 1580766 1580760      84 1580766 1580763
      83 1580772 1580769      84 1580775 1580769      84 1580775 1580772      83
 1580781 1580778      84 1580784 1580778      84 1580784 1580781      83 1580790
 1580787      84 1580793 1580787      84 1580793 1580790      83 1580799 1580796
      84 1580802 1580796      84 1580802 1580799      83 1580808 1580805      84
 1580811 1580805      84 1580811 1580808      83 1580817 1580814      84 1580820
 1580814      84 1580820 1580817      83 1580826 1580823      84 1580829 1580823
      84 1580829 1580826      83 1580835 1580832      84 1580838 1580832      84
 1580838 1580835      83 1580844 1580841      84 1580847 1580841      84 1580847
 1580844      83 1580853 1580850      84 1580856 1580850      84 1580856 1580853
      83 1580862 1580859      84 1580865 1580859      84 1580865 1580862      83
 1580871 1580868      84 1580874 1580868      84 1580874 1580871      83 1580880
 1580877      84 1580883 1580877      84 1580883 1580880      83 1580889 1580886
      84 1580892 1580886      84 1580892 1580889      83 1580898 1580895      84
 1580901 1580895      84 1580901 1580898      83 1580907 1580904      84 1580910
 1580904      84 1580910 1580907      83 1580916 1580913      84 1580919 1580913
      84 1580919 1580916      83 1580925 1580922      84 1580928 1580922      84
 1580928 1580925      83 1580934 1580931      84 1580937 1580931      84 1580937
 1580934      83 1580943 1580940      84 1580946 1580940      84 1580946 1580943
      83 1580952 1580949      84 1580955 1580949      84 1580955 1580952      83
 1580961 1580958      84 1580964 1580958      84 1580964 1580961      83 1580970
 1580967      84 1580973 1580967      84 1580973 1580970      83 1580979 1580976
      84 1580982 1580976      84 1580982 1580979      83 1580988 1580985      84
 1580991 1580985      84 1580991 1580988      83 1580997 1580994      84 1581000
 1580994      84 1581000 1580997      83 1581006 1581003      84 1581009 1581003
      84 1581009 1581006      83 1581015 1581012      84 1581018 1581012      84
 1581018 1581015      83 1581024 1581021      84 1581027 1581021      84 1581027
 1581024      83 1581033 1581030      84 1581036 1581030      84 1581036 1581033
      83 1581042 1581039      84 1581045 1581039      84 1581045 1581042      83
 1581051 1581048      84 1581054 1581048      84 1581054 1581051      83 1581060
 1581057      84 1581063 1581057      84 1581063 1581060      83 1581069 1581066
      84 1581072 1581066      84 1581072 1581069      83 1581078 1581075      84
 1581081 1581075      84 1581081 1581078      83 1581087 1581084      84 1581090
 1581084      84 1581090 1581087      83 1581096 1581093      84 1581099 1581093
      84 1581099 1581096      83 1581105 1581102      84 1581108 1581102      84
 1581108 1581105      83 1581114 1581111      84 1581117 1581111      84 1581117
 1581114      83 1581123 1581120      84 1581126 1581120      84 1581126 1581123
      83 1581132 1581129      84 1581135 1581129      84 1581135 1581132      83
 1581141 1581138      84 1581144 1581138      84 1581144 1581141      83 1581150
 1581147      84 1581153 1581147      84 1581153 1581150      83 1581159 1581156
      84 1581162 1581156      84 1581162 1581159      83 1581168 1581165      84
 1581171 1581165      84 1581171 1581168      83 1581177 1581174      84 1581180
 1581174      84 1581180 1581177      83 1581186 1581183      84 1581189 1581183
      84 1581189 1581186      83 1581195 1581192      84 1581198 1581192      84
 1581198 1581195      83 1581204 1581201      84 1581207 1581201      84 1581207
 1581204      83 1581213 1581210      84 1581216 1581210      84 1581216 1581213
      83 1581222 1581219      84 1581225 1581219      84 1581225 1581222      83
 1581231 1581228      84 1581234 1581228      84 1581234 1581231      83 1581240
 1581237      84 1581243 1581237      84 1581243 1581240      83 1581249 1581246
      84 1581252 1581246      84 1581252 1581249      83 1581258 1581255      84
 1581261 1581255      84 1581261 1581258      83 1581267 1581264      84 1581270
 1581264      84 1581270 1581267      83 1581276 1581273      84 1581279 1581273
      84 1581279 1581276      83 1581285 1581282      84 1581288 1581282      84
 1581288 1581285      83 1581294 1581291      84 1581297 1581291      84 1581297
 1581294      83 1581303 1581300      84 1581306 1581300      84 1581306 1581303
      83 1581312 1581309      84 1581315 1581309      84 1581315 1581312      83
 1581321 1581318      84 1581324 1581318      84 1581324 1581321      83 1581330
 1581327      84 1581333 1581327      84 1581333 1581330      83 1581339 1581336
      84 1581342 1581336      84 1581342 1581339      83 1581348 1581345      84
 1581351 1581345      84 1581351 1581348      83 1581357 1581354      84 1581360
 1581354      84 1581360 1581357      83 1581366 1581363      84 1581369 1581363
      84 1581369 1581366      83 1581375 1581372      84 1581378 1581372      84
 1581378 1581375      83 1581384 1581381      84 1581387 1581381      84 1581387
 1581384      83 1581393 1581390      84 1581396 1581390      84 1581396 1581393
      83 1581402 1581399      84 1581405 1581399      84 1581405 1581402      83
 1581411 1581408      84 1581414 1581408      84 1581414 1581411      83 1581420
 1581417      84 1581423 1581417      84 1581423 1581420      83 1581429 1581426
      84 1581432 1581426      84 1581432 1581429      83 1581438 1581435      84
 1581441 1581435      84 1581441 1581438      83 1581447 1581444      84 1581450
 1581444      84 1581450 1581447      83 1581456 1581453      84 1581459 1581453
      84 1581459 1581456      83 1581465 1581462      84 1581468 1581462      84
 1581468 1581465      83 1581474 1581471      84 1581477 1581471      84 1581477
 1581474      83 1581483 1581480      84 1581486 1581480      84 1581486 1581483
      83 1581492 1581489      84 1581495 1581489      84 1581495 1581492      83
 1581501 1581498      84 1581504 1581498      84 1581504 1581501      83 1581510
 1581507      84 1581513 1581507      84 1581513 1581510      83 1581519 1581516
      84 1581522 1581516      84 1581522 1581519      83 1581528 1581525      84
 1581531 1581525      84 1581531 1581528      83 1581537 1581534      84 1581540
 1581534      84 1581540 1581537      83 1581546 1581543      84 1581549 1581543
      84 1581549 1581546      83 1581555 1581552      84 1581558 1581552      84
 1581558 1581555      83 1581564 1581561      84 1581567 1581561      84 1581567
 1581564      83 1581573 1581570      84 1581576 1581570      84 1581576 1581573
      83 1581582 1581579      84 1581585 1581579      84 1581585 1581582      83
 1581591 1581588      84 1581594 1581588      84 1581594 1581591      83 1581600
 1581597      84 1581603 1581597      84 1581603 1581600      83 1581609 1581606
      84 1581612 1581606      84 1581612 1581609      83 1581618 1581615      84
 1581621 1581615      84 1581621 1581618      83 1581627 1581624      84 1581630
 1581624      84 1581630 1581627      83 1581636 1581633      84 1581639 1581633
      84 1581639 1581636      83 1581645 1581642      84 1581648 1581642      84
 1581648 1581645      83 1581654 1581651      84 1581657 1581651      84 1581657
 1581654      83 1581663 1581660      84 1581666 1581660      84 1581666 1581663
      83 1581672 1581669      84 1581675 1581669      84 1581675 1581672      83
 1581681 1581678      84 1581684 1581678      84 1581684 1581681      83 1581690
 1581687      84 1581693 1581687      84 1581693 1581690      83 1581699 1581696
      84 1581702 1581696      84 1581702 1581699      83 1581708 1581705      84
 1581711 1581705      84 1581711 1581708      83 1581717 1581714      84 1581720
 1581714      84 1581720 1581717      83 1581726 1581723      84 1581729 1581723
      84 1581729 1581726      83 1581735 1581732      84 1581738 1581732      84
 1581738 1581735      83 1581744 1581741      84 1581747 1581741      84 1581747
 1581744      83 1581753 1581750      84 1581756 1581750      84 1581756 1581753
      83 1581762 1581759      84 1581765 1581759      84 1581765 1581762      83
 1581771 1581768      84 1581774 1581768      84 1581774 1581771      83 1581780
 1581777      84 1581783 1581777      84 1581783 1581780      83 1581789 1581786
      84 1581792 1581786      84 1581792 1581789      83 1581798 1581795      84
 1581801 1581795      84 1581801 1581798      83 1581807 1581804      84 1581810
 1581804      84 1581810 1581807      83 1581816 1581813      84 1581819 1581813
      84 1581819 1581816      83 1581825 1581822      84 1581828 1581822      84
 1581828 1581825      83 1581834 1581831      84 1581837 1581831      84 1581837
 1581834      83 1581843 1581840      84 1581846 1581840      84 1581846 1581843
      83 1581852 1581849      84 1581855 1581849      84 1581855 1581852      83
 1581861 1581858      84 1581864 1581858      84 1581864 1581861      83 1581870
 1581867      84 1581873 1581867      84 1581873 1581870      83 1581879 1581876
      84 1581882 1581876      84 1581882 1581879      83 1581888 1581885      84
 1581891 1581885      84 1581891 1581888      83 1581897 1581894      84 1581900
 1581894      84 1581900 1581897      83 1581906 1581903      84 1581909 1581903
      84 1581909 1581906      83 1581915 1581912      84 1581918 1581912      84
 1581918 1581915      83 1581924 1581921      84 1581927 1581921      84 1581927
 1581924      83 1581933 1581930      84 1581936 1581930      84 1581936 1581933
      83 1581942 1581939      84 1581945 1581939      84 1581945 1581942      83
 1581951 1581948      84 1581954 1581948      84 1581954 1581951      83 1581960
 1581957      84 1581963 1581957      84 1581963 1581960      83 1581969 1581966
      84 1581972 1581966      84 1581972 1581969      83 1581978 1581975      84
 1581981 1581975      84 1581981 1581978      83 1581987 1581984      84 1581990
 1581984      84 1581990 1581987      83 1581996 1581993      84 1581999 1581993
      84 1581999 1581996      83 1582005 1582002      84 1582008 1582002      84
 1582008 1582005      83 1582014 1582011      84 1582017 1582011      84 1582017
 1582014      83 1582023 1582020      84 1582026 1582020      84 1582026 1582023
      83 1582032 1582029      84 1582035 1582029      84 1582035 1582032      83
 1582041 1582038      84 1582044 1582038      84 1582044 1582041      83 1582050
 1582047      84 1582053 1582047      84 1582053 1582050      83 1582059 1582056
      84 1582062 1582056      84 1582062 1582059      83 1582068 1582065      84
 1582071 1582065      84 1582071 1582068      83 1582077 1582074      84 1582080
 1582074      84 1582080 1582077      83 1582086 1582083      84 1582089 1582083
      84 1582089 1582086      83 1582095 1582092      84 1582098 1582092      84
 1582098 1582095      83 1582104 1582101      84 1582107 1582101      84 1582107
 1582104      83 1582113 1582110      84 1582116 1582110      84 1582116 1582113
      83 1582122 1582119      84 1582125 1582119      84 1582125 1582122      83
 1582131 1582128      84 1582134 1582128      84 1582134 1582131      83 1582140
 1582137      84 1582143 1582137      84 1582143 1582140      83 1582149 1582146
      84 1582152 1582146      84 1582152 1582149      83 1582158 1582155      84
 1582161 1582155      84 1582161 1582158      83 1582167 1582164      84 1582170
 1582164      84 1582170 1582167      83 1582176 1582173      84 1582179 1582173
      84 1582179 1582176      83 1582185 1582182      84 1582188 1582182      84
 1582188 1582185      83 1582194 1582191      84 1582197 1582191      84 1582197
 1582194      83 1582203 1582200      84 1582206 1582200      84 1582206 1582203
      83 1582212 1582209      84 1582215 1582209      84 1582215 1582212      83
 1582221 1582218      84 1582224 1582218      84 1582224 1582221      83 1582230
 1582227      84 1582233 1582227      84 1582233 1582230      83 1582239 1582236
      84 1582242 1582236      84 1582242 1582239      83 1582248 1582245      84
 1582251 1582245      84 1582251 1582248      83 1582257 1582254      84 1582260
 1582254      84 1582260 1582257      83 1582266 1582263      84 1582269 1582263
      84 1582269 1582266      83 1582275 1582272      84 1582278 1582272      84
 1582278 1582275      83 1582284 1582281      84 1582287 1582281      84 1582287
 1582284      83 1582293 1582290      84 1582296 1582290      84 1582296 1582293
      83 1582302 1582299      84 1582305 1582299      84 1582305 1582302      83
 1582311 1582308      84 1582314 1582308      84 1582314 1582311      83 1582320
 1582317      84 1582323 1582317      84 1582323 1582320      83 1582329 1582326
      84 1582332 1582326      84 1582332 1582329      83 1582338 1582335      84
 1582341 1582335      84 1582341 1582338      83 1582347 1582344      84 1582350
 1582344      84 1582350 1582347      83 1582356 1582353      84 1582359 1582353
      84 1582359 1582356      83 1582365 1582362      84 1582368 1582362      84
 1582368 1582365      83 1582374 1582371      84 1582377 1582371      84 1582377
 1582374      83 1582383 1582380      84 1582386 1582380      84 1582386 1582383
      83 1582392 1582389      84 1582395 1582389      84 1582395 1582392      83
 1582401 1582398      84 1582404 1582398      84 1582404 1582401      83 1582410
 1582407      84 1582413 1582407      84 1582413 1582410      83 1582419 1582416
      84 1582422 1582416      84 1582422 1582419      83 1582428 1582425      84
 1582431 1582425      84 1582431 1582428      83 1582437 1582434      84 1582440
 1582434      84 1582440 1582437      83 1582446 1582443      84 1582449 1582443
      84 1582449 1582446      83 1582455 1582452      84 1582458 1582452      84
 1582458 1582455      83 1582464 1582461      84 1582467 1582461      84 1582467
 1582464      83 1582473 1582470      84 1582476 1582470      84 1582476 1582473
      83 1582482 1582479      84 1582485 1582479      84 1582485 1582482      83
 1582491 1582488      84 1582494 1582488      84 1582494 1582491      83 1582500
 1582497      84 1582503 1582497      84 1582503 1582500      83 1582509 1582506
      84 1582512 1582506      84 1582512 1582509      83 1582518 1582515      84
 1582521 1582515      84 1582521 1582518      83 1582527 1582524      84 1582530
 1582524      84 1582530 1582527      83 1582536 1582533      84 1582539 1582533
      84 1582539 1582536      83 1582545 1582542      84 1582548 1582542      84
 1582548 1582545      83 1582554 1582551      84 1582557 1582551      84 1582557
 1582554      83 1582563 1582560      84 1582566 1582560      84 1582566 1582563
      83 1582572 1582569      84 1582575 1582569      84 1582575 1582572      83
 1582581 1582578      84 1582584 1582578      84 1582584 1582581      83 1582590
 1582587      84 1582593 1582587      84 1582593 1582590      83 1582599 1582596
      84 1582602 1582596      84 1582602 1582599      83 1582608 1582605      84
 1582611 1582605      84 1582611 1582608      83 1582617 1582614      84 1582620
 1582614      84 1582620 1582617      83 1582626 1582623      84 1582629 1582623
      84 1582629 1582626      83 1582635 1582632      84 1582638 1582632      84
 1582638 1582635      83 1582644 1582641      84 1582647 1582641      84 1582647
 1582644      83 1582653 1582650      84 1582656 1582650      84 1582656 1582653
      83 1582662 1582659      84 1582665 1582659      84 1582665 1582662      83
 1582671 1582668      84 1582674 1582668      84 1582674 1582671      83 1582680
 1582677      84 1582683 1582677      84 1582683 1582680      83 1582689 1582686
      84 1582692 1582686      84 1582692 1582689      83 1582698 1582695      84
 1582701 1582695      84 1582701 1582698      83 1582707 1582704      84 1582710
 1582704      84 1582710 1582707      83 1582716 1582713      84 1582719 1582713
      84 1582719 1582716      83 1582725 1582722      84 1582728 1582722      84
 1582728 1582725      83 1582734 1582731      84 1582737 1582731      84 1582737
 1582734      83 1582743 1582740      84 1582746 1582740      84 1582746 1582743
      83 1582752 1582749      84 1582755 1582749      84 1582755 1582752      83
 1582761 1582758      84 1582764 1582758      84 1582764 1582761      83 1582770
 1582767      84 1582773 1582767      84 1582773 1582770      83 1582779 1582776
      84 1582782 1582776      84 1582782 1582779      83 1582788 1582785      84
 1582791 1582785      84 1582791 1582788      83 1582797 1582794      84 1582800
 1582794      84 1582800 1582797      83 1582806 1582803      84 1582809 1582803
      84 1582809 1582806      83 1582815 1582812      84 1582818 1582812      84
 1582818 1582815      83 1582824 1582821      84 1582827 1582821      84 1582827
 1582824      83 1582833 1582830      84 1582836 1582830      84 1582836 1582833
      83 1582842 1582839      84 1582845 1582839      84 1582845 1582842      83
 1582851 1582848      84 1582854 1582848      84 1582854 1582851      83 1582860
 1582857      84 1582863 1582857      84 1582863 1582860      83 1582869 1582866
      84 1582872 1582866      84 1582872 1582869      83 1582878 1582875      84
 1582881 1582875      84 1582881 1582878      83 1582887 1582884      84 1582890
 1582884      84 1582890 1582887      83 1582896 1582893      84 1582899 1582893
      84 1582899 1582896      83 1582905 1582902      84 1582908 1582902      84
 1582908 1582905      83 1582914 1582911      84 1582917 1582911      84 1582917
 1582914      83 1582923 1582920      84 1582926 1582920      84 1582926 1582923
      83 1582932 1582929      84 1582935 1582929      84 1582935 1582932      83
 1582941 1582938      84 1582944 1582938      84 1582944 1582941      83 1582950
 1582947      84 1582953 1582947      84 1582953 1582950      83 1582959 1582956
      84 1582962 1582956      84 1582962 1582959      83 1582968 1582965      84
 1582971 1582965      84 1582971 1582968      83 1582977 1582974      84 1582980
 1582974      84 1582980 1582977      83 1582986 1582983      84 1582989 1582983
      84 1582989 1582986      83 1582995 1582992      84 1582998 1582992      84
 1582998 1582995      83 1583004 1583001      84 1583007 1583001      84 1583007
 1583004      83 1583013 1583010      84 1583016 1583010      84 1583016 1583013
      83 1583022 1583019      84 1583025 1583019      84 1583025 1583022      83
 1583031 1583028      84 1583034 1583028      84 1583034 1583031      83 1583040
 1583037      84 1583043 1583037      84 1583043 1583040      83 1583049 1583046
      84 1583052 1583046      84 1583052 1583049      83 1583058 1583055      84
 1583061 1583055      84 1583061 1583058      83 1583067 1583064      84 1583070
 1583064      84 1583070 1583067      83 1583076 1583073      84 1583079 1583073
      84 1583079 1583076      83 1583085 1583082      84 1583088 1583082      84
 1583088 1583085      83 1583094 1583091      84 1583097 1583091      84 1583097
 1583094      83 1583103 1583100      84 1583106 1583100      84 1583106 1583103
      83 1583112 1583109      84 1583115 1583109      84 1583115 1583112      83
 1583121 1583118      84 1583124 1583118      84 1583124 1583121      83 1583130
 1583127      84 1583133 1583127      84 1583133 1583130      83 1583139 1583136
      84 1583142 1583136      84 1583142 1583139      83 1583148 1583145      84
 1583151 1583145      84 1583151 1583148      83 1583157 1583154      84 1583160
 1583154      84 1583160 1583157      83 1583166 1583163      84 1583169 1583163
      84 1583169 1583166      83 1583175 1583172      84 1583178 1583172      84
 1583178 1583175      83 1583184 1583181      84 1583187 1583181      84 1583187
 1583184      83 1583193 1583190      84 1583196 1583190      84 1583196 1583193
      83 1583202 1583199      84 1583205 1583199      84 1583205 1583202      83
 1583211 1583208      84 1583214 1583208      84 1583214 1583211      83 1583220
 1583217      84 1583223 1583217      84 1583223 1583220      83 1583229 1583226
      84 1583232 1583226      84 1583232 1583229      83 1583238 1583235      84
 1583241 1583235      84 1583241 1583238      83 1583247 1583244      84 1583250
 1583244      84 1583250 1583247      83 1583256 1583253      84 1583259 1583253
      84 1583259 1583256      83 1583265 1583262      84 1583268 1583262      84
 1583268 1583265      83 1583274 1583271      84 1583277 1583271      84 1583277
 1583274      83 1583283 1583280      84 1583286 1583280      84 1583286 1583283
      83 1583292 1583289      84 1583295 1583289      84 1583295 1583292      83
 1583301 1583298      84 1583304 1583298      84 1583304 1583301      83 1583310
 1583307      84 1583313 1583307      84 1583313 1583310      83 1583319 1583316
      84 1583322 1583316      84 1583322 1583319      83 1583328 1583325      84
 1583331 1583325      84 1583331 1583328      83 1583337 1583334      84 1583340
 1583334      84 1583340 1583337      83 1583346 1583343      84 1583349 1583343
      84 1583349 1583346      83 1583355 1583352      84 1583358 1583352      84
 1583358 1583355      83 1583364 1583361      84 1583367 1583361      84 1583367
 1583364      83 1583373 1583370      84 1583376 1583370      84 1583376 1583373
      83 1583382 1583379      84 1583385 1583379      84 1583385 1583382      83
 1583391 1583388      84 1583394 1583388      84 1583394 1583391      83 1583400
 1583397      84 1583403 1583397      84 1583403 1583400      83 1583409 1583406
      84 1583412 1583406      84 1583412 1583409      83 1583418 1583415      84
 1583421 1583415      84 1583421 1583418      83 1583427 1583424      84 1583430
 1583424      84 1583430 1583427      83 1583436 1583433      84 1583439 1583433
      84 1583439 1583436      83 1583445 1583442      84 1583448 1583442      84
 1583448 1583445      83 1583454 1583451      84 1583457 1583451      84 1583457
 1583454      83 1583463 1583460      84 1583466 1583460      84 1583466 1583463
      83 1583472 1583469      84 1583475 1583469      84 1583475 1583472      83
 1583481 1583478      84 1583484 1583478      84 1583484 1583481      83 1583490
 1583487      84 1583493 1583487      84 1583493 1583490      83 1583499 1583496
      84 1583502 1583496      84 1583502 1583499      83 1583508 1583505      84
 1583511 1583505      84 1583511 1583508      83 1583517 1583514      84 1583520
 1583514      84 1583520 1583517      83 1583526 1583523      84 1583529 1583523
      84 1583529 1583526      83 1583535 1583532      84 1583538 1583532      84
 1583538 1583535      83 1583544 1583541      84 1583547 1583541      84 1583547
 1583544      83 1583553 1583550      84 1583556 1583550      84 1583556 1583553
      83 1583562 1583559      84 1583565 1583559      84 1583565 1583562      83
 1583571 1583568      84 1583574 1583568      84 1583574 1583571      83 1583580
 1583577      84 1583583 1583577      84 1583583 1583580      83 1583589 1583586
      84 1583592 1583586      84 1583592 1583589      83 1583598 1583595      84
 1583601 1583595      84 1583601 1583598      83 1583607 1583604      84 1583610
 1583604      84 1583610 1583607      83 1583616 1583613      84 1583619 1583613
      84 1583619 1583616      83 1583625 1583622      84 1583628 1583622      84
 1583628 1583625      83 1583634 1583631      84 1583637 1583631      84 1583637
 1583634      83 1583643 1583640      84 1583646 1583640      84 1583646 1583643
      83 1583652 1583649      84 1583655 1583649      84 1583655 1583652      83
 1583661 1583658      84 1583664 1583658      84 1583664 1583661      83 1583670
 1583667      84 1583673 1583667      84 1583673 1583670      83 1583679 1583676
      84 1583682 1583676      84 1583682 1583679      83 1583688 1583685      84
 1583691 1583685      84 1583691 1583688      83 1583697 1583694      84 1583700
 1583694      84 1583700 1583697      83 1583706 1583703      84 1583709 1583703
      84 1583709 1583706      83 1583715 1583712      84 1583718 1583712      84
 1583718 1583715      83 1583724 1583721      84 1583727 1583721      84 1583727
 1583724      83 1583733 1583730      84 1583736 1583730      84 1583736 1583733
      83 1583742 1583739      84 1583745 1583739      84 1583745 1583742      83
 1583751 1583748      84 1583754 1583748      84 1583754 1583751      83 1583760
 1583757      84 1583763 1583757      84 1583763 1583760      83 1583769 1583766
      84 1583772 1583766      84 1583772 1583769      83 1583778 1583775      84
 1583781 1583775      84 1583781 1583778      83 1583787 1583784      84 1583790
 1583784      84 1583790 1583787      83 1583796 1583793      84 1583799 1583793
      84 1583799 1583796      83 1583805 1583802      84 1583808 1583802      84
 1583808 1583805      83 1583814 1583811      84 1583817 1583811      84 1583817
 1583814      83 1583823 1583820      84 1583826 1583820      84 1583826 1583823
      83 1583832 1583829      84 1583835 1583829      84 1583835 1583832      83
 1583841 1583838      84 1583844 1583838      84 1583844 1583841      83 1583850
 1583847      84 1583853 1583847      84 1583853 1583850      83 1583859 1583856
      84 1583862 1583856      84 1583862 1583859      83 1583868 1583865      84
 1583871 1583865      84 1583871 1583868      83 1583877 1583874      84 1583880
 1583874      84 1583880 1583877      83 1583886 1583883      84 1583889 1583883
      84 1583889 1583886      83 1583895 1583892      84 1583898 1583892      84
 1583898 1583895      83 1583904 1583901      84 1583907 1583901      84 1583907
 1583904      83 1583913 1583910      84 1583916 1583910      84 1583916 1583913
      83 1583922 1583919      84 1583925 1583919      84 1583925 1583922      83
 1583931 1583928      84 1583934 1583928      84 1583934 1583931      83 1583940
 1583937      84 1583943 1583937      84 1583943 1583940      83 1583949 1583946
      84 1583952 1583946      84 1583952 1583949      83 1583958 1583955      84
 1583961 1583955      84 1583961 1583958      83 1583967 1583964      84 1583970
 1583964      84 1583970 1583967      83 1583976 1583973      84 1583979 1583973
      84 1583979 1583976      83 1583985 1583982      84 1583988 1583982      84
 1583988 1583985      83 1583994 1583991      84 1583997 1583991      84 1583997
 1583994      83 1584003 1584000      84 1584006 1584000      84 1584006 1584003
      83 1584012 1584009      84 1584015 1584009      84 1584015 1584012      83
 1584021 1584018      84 1584024 1584018      84 1584024 1584021      83 1584030
 1584027      84 1584033 1584027      84 1584033 1584030      83 1584039 1584036
      84 1584042 1584036      84 1584042 1584039      83 1584048 1584045      84
 1584051 1584045      84 1584051 1584048      83 1584057 1584054      84 1584060
 1584054      84 1584060 1584057      83 1584066 1584063      84 1584069 1584063
      84 1584069 1584066      83 1584075 1584072      84 1584078 1584072      84
 1584078 1584075      83 1584084 1584081      84 1584087 1584081      84 1584087
 1584084      83 1584093 1584090      84 1584096 1584090      84 1584096 1584093
      83 1584102 1584099      84 1584105 1584099      84 1584105 1584102      83
 1584111 1584108      84 1584114 1584108      84 1584114 1584111      83 1584120
 1584117      84 1584123 1584117      84 1584123 1584120      83 1584129 1584126
      84 1584132 1584126      84 1584132 1584129      83 1584138 1584135      84
 1584141 1584135      84 1584141 1584138      83 1584147 1584144      84 1584150
 1584144      84 1584150 1584147      83 1584156 1584153      84 1584159 1584153
      84 1584159 1584156      83 1584165 1584162      84 1584168 1584162      84
 1584168 1584165      83 1584174 1584171      84 1584177 1584171      84 1584177
 1584174      83 1584183 1584180      84 1584186 1584180      84 1584186 1584183
      83 1584192 1584189      84 1584195 1584189      84 1584195 1584192      83
 1584201 1584198      84 1584204 1584198      84 1584204 1584201      83 1584210
 1584207      84 1584213 1584207      84 1584213 1584210      83 1584219 1584216
      84 1584222 1584216      84 1584222 1584219      83 1584228 1584225      84
 1584231 1584225      84 1584231 1584228      83 1584237 1584234      84 1584240
 1584234      84 1584240 1584237      83 1584246 1584243      84 1584249 1584243
      84 1584249 1584246      83 1584255 1584252      84 1584258 1584252      84
 1584258 1584255      83 1584264 1584261      84 1584267 1584261      84 1584267
 1584264      83 1584273 1584270      84 1584276 1584270      84 1584276 1584273
      83 1584282 1584279      84 1584285 1584279      84 1584285 1584282      83
 1584291 1584288      84 1584294 1584288      84 1584294 1584291      83 1584300
 1584297      84 1584303 1584297      84 1584303 1584300      83 1584309 1584306
      84 1584312 1584306      84 1584312 1584309      83 1584318 1584315      84
 1584321 1584315      84 1584321 1584318      83 1584327 1584324      84 1584330
 1584324      84 1584330 1584327      83 1584336 1584333      84 1584339 1584333
      84 1584339 1584336      83 1584345 1584342      84 1584348 1584342      84
 1584348 1584345      83 1584354 1584351      84 1584357 1584351      84 1584357
 1584354      83 1584363 1584360      84 1584366 1584360      84 1584366 1584363
      83 1584372 1584369      84 1584375 1584369      84 1584375 1584372      83
 1584381 1584378      84 1584384 1584378      84 1584384 1584381      83 1584390
 1584387      84 1584393 1584387      84 1584393 1584390      83 1584399 1584396
      84 1584402 1584396      84 1584402 1584399      83 1584408 1584405      84
 1584411 1584405      84 1584411 1584408      83 1584417 1584414      84 1584420
 1584414      84 1584420 1584417      83 1584426 1584423      84 1584429 1584423
      84 1584429 1584426      83 1584435 1584432      84 1584438 1584432      84
 1584438 1584435      83 1584444 1584441      84 1584447 1584441      84 1584447
 1584444      83 1584453 1584450      84 1584456 1584450      84 1584456 1584453
      83 1584462 1584459      84 1584465 1584459      84 1584465 1584462      83
 1584471 1584468      84 1584474 1584468      84 1584474 1584471      83 1584480
 1584477      84 1584483 1584477      84 1584483 1584480      83 1584489 1584486
      84 1584492 1584486      84 1584492 1584489      83 1584498 1584495      84
 1584501 1584495      84 1584501 1584498      83 1584507 1584504      84 1584510
 1584504      84 1584510 1584507      83 1584516 1584513      84 1584519 1584513
      84 1584519 1584516      83 1584525 1584522      84 1584528 1584522      84
 1584528 1584525      83 1584534 1584531      84 1584537 1584531      84 1584537
 1584534      83 1584543 1584540      84 1584546 1584540      84 1584546 1584543
      83 1584552 1584549      84 1584555 1584549      84 1584555 1584552      83
 1584561 1584558      84 1584564 1584558      84 1584564 1584561      83 1584570
 1584567      84 1584573 1584567      84 1584573 1584570      83 1584579 1584576
      84 1584582 1584576      84 1584582 1584579      83 1584588 1584585      84
 1584591 1584585      84 1584591 1584588      83 1584597 1584594      84 1584600
 1584594      84 1584600 1584597      83 1584606 1584603      84 1584609 1584603
      84 1584609 1584606      83 1584615 1584612      84 1584618 1584612      84
 1584618 1584615      83 1584624 1584621      84 1584627 1584621      84 1584627
 1584624      83 1584633 1584630      84 1584636 1584630      84 1584636 1584633
      83 1584642 1584639      84 1584645 1584639      84 1584645 1584642      83
 1584651 1584648      84 1584654 1584648      84 1584654 1584651      83 1584660
 1584657      84 1584663 1584657      84 1584663 1584660      83 1584669 1584666
      84 1584672 1584666      84 1584672 1584669      83 1584678 1584675      84
 1584681 1584675      84 1584681 1584678      83 1584687 1584684      84 1584690
 1584684      84 1584690 1584687      83 1584696 1584693      84 1584699 1584693
      84 1584699 1584696      83 1584705 1584702      84 1584708 1584702      84
 1584708 1584705      83 1584714 1584711      84 1584717 1584711      84 1584717
 1584714      83 1584723 1584720      84 1584726 1584720      84 1584726 1584723
      83 1584732 1584729      84 1584735 1584729      84 1584735 1584732      83
 1584741 1584738      84 1584744 1584738      84 1584744 1584741      83 1584750
 1584747      84 1584753 1584747      84 1584753 1584750      83 1584759 1584756
      84 1584762 1584756      84 1584762 1584759      83 1584768 1584765      84
 1584771 1584765      84 1584771 1584768      83 1584777 1584774      84 1584780
 1584774      84 1584780 1584777      83 1584786 1584783      84 1584789 1584783
      84 1584789 1584786      83 1584795 1584792      84 1584798 1584792      84
 1584798 1584795      83 1584804 1584801      84 1584807 1584801      84 1584807
 1584804      83 1584813 1584810      84 1584816 1584810      84 1584816 1584813
      83 1584822 1584819      84 1584825 1584819      84 1584825 1584822      83
 1584831 1584828      84 1584834 1584828      84 1584834 1584831      83 1584840
 1584837      84 1584843 1584837      84 1584843 1584840      83 1584849 1584846
      84 1584852 1584846      84 1584852 1584849      83 1584858 1584855      84
 1584861 1584855      84 1584861 1584858      83 1584867 1584864      84 1584870
 1584864      84 1584870 1584867      83 1584876 1584873      84 1584879 1584873
      84 1584879 1584876      83 1584885 1584882      84 1584888 1584882      84
 1584888 1584885      83 1584894 1584891      84 1584897 1584891      84 1584897
 1584894      83 1584903 1584900      84 1584906 1584900      84 1584906 1584903
      83 1584912 1584909      84 1584915 1584909      84 1584915 1584912      83
 1584921 1584918      84 1584924 1584918      84 1584924 1584921      83 1584930
 1584927      84 1584933 1584927      84 1584933 1584930      83 1584939 1584936
      84 1584942 1584936      84 1584942 1584939      83 1584948 1584945      84
 1584951 1584945      84 1584951 1584948      83 1584957 1584954      84 1584960
 1584954      84 1584960 1584957      83 1584966 1584963      84 1584969 1584963
      84 1584969 1584966      83 1584975 1584972      84 1584978 1584972      84
 1584978 1584975      83 1584984 1584981      84 1584987 1584981      84 1584987
 1584984      83 1584993 1584990      84 1584996 1584990      84 1584996 1584993
      83 1585002 1584999      84 1585005 1584999      84 1585005 1585002      83
 1585011 1585008      84 1585014 1585008      84 1585014 1585011      83 1585020
 1585017      84 1585023 1585017      84 1585023 1585020      83 1585029 1585026
      84 1585032 1585026      84 1585032 1585029      83 1585038 1585035      84
 1585041 1585035      84 1585041 1585038      83 1585047 1585044      84 1585050
 1585044      84 1585050 1585047      83 1585056 1585053      84 1585059 1585053
      84 1585059 1585056      83 1585065 1585062      84 1585068 1585062      84
 1585068 1585065      83 1585074 1585071      84 1585077 1585071      84 1585077
 1585074      83 1585083 1585080      84 1585086 1585080      84 1585086 1585083
      83 1585092 1585089      84 1585095 1585089      84 1585095 1585092      83
 1585101 1585098      84 1585104 1585098      84 1585104 1585101      83 1585110
 1585107      84 1585113 1585107      84 1585113 1585110      83 1585119 1585116
      84 1585122 1585116      84 1585122 1585119      83 1585128 1585125      84
 1585131 1585125      84 1585131 1585128      83 1585137 1585134      84 1585140
 1585134      84 1585140 1585137      83 1585146 1585143      84 1585149 1585143
      84 1585149 1585146      83 1585155 1585152      84 1585158 1585152      84
 1585158 1585155      83 1585164 1585161      84 1585167 1585161      84 1585167
 1585164      83 1585173 1585170      84 1585176 1585170      84 1585176 1585173
      83 1585182 1585179      84 1585185 1585179      84 1585185 1585182      83
 1585191 1585188      84 1585194 1585188      84 1585194 1585191      83 1585200
 1585197      84 1585203 1585197      84 1585203 1585200      83 1585209 1585206
      84 1585212 1585206      84 1585212 1585209      83 1585218 1585215      84
 1585221 1585215      84 1585221 1585218      83 1585227 1585224      84 1585230
 1585224      84 1585230 1585227      83 1585236 1585233      84 1585239 1585233
      84 1585239 1585236      83 1585245 1585242      84 1585248 1585242      84
 1585248 1585245      83 1585254 1585251      84 1585257 1585251      84 1585257
 1585254      83 1585263 1585260      84 1585266 1585260      84 1585266 1585263
      83 1585272 1585269      84 1585275 1585269      84 1585275 1585272      83
 1585281 1585278      84 1585284 1585278      84 1585284 1585281      83 1585290
 1585287      84 1585293 1585287      84 1585293 1585290      83 1585299 1585296
      84 1585302 1585296      84 1585302 1585299      83 1585308 1585305      84
 1585311 1585305      84 1585311 1585308      83 1585317 1585314      84 1585320
 1585314      84 1585320 1585317      83 1585326 1585323      84 1585329 1585323
      84 1585329 1585326      83 1585335 1585332      84 1585338 1585332      84
 1585338 1585335      83 1585344 1585341      84 1585347 1585341      84 1585347
 1585344      83 1585353 1585350      84 1585356 1585350      84 1585356 1585353
      83 1585362 1585359      84 1585365 1585359      84 1585365 1585362      83
 1585371 1585368      84 1585374 1585368      84 1585374 1585371      83 1585380
 1585377      84 1585383 1585377      84 1585383 1585380      83 1585389 1585386
      84 1585392 1585386      84 1585392 1585389      83 1585398 1585395      84
 1585401 1585395      84 1585401 1585398      83 1585407 1585404      84 1585410
 1585404      84 1585410 1585407      83 1585416 1585413      84 1585419 1585413
      84 1585419 1585416      83 1585425 1585422      84 1585428 1585422      84
 1585428 1585425      83 1585434 1585431      84 1585437 1585431      84 1585437
 1585434      83 1585443 1585440      84 1585446 1585440      84 1585446 1585443
      83 1585452 1585449      84 1585455 1585449      84 1585455 1585452      83
 1585461 1585458      84 1585464 1585458      84 1585464 1585461      83 1585470
 1585467      84 1585473 1585467      84 1585473 1585470      83 1585479 1585476
      84 1585482 1585476      84 1585482 1585479      83 1585488 1585485      84
 1585491 1585485      84 1585491 1585488      83 1585497 1585494      84 1585500
 1585494      84 1585500 1585497      83 1585506 1585503      84 1585509 1585503
      84 1585509 1585506      83 1585515 1585512      84 1585518 1585512      84
 1585518 1585515      83 1585524 1585521      84 1585527 1585521      84 1585527
 1585524      83 1585533 1585530      84 1585536 1585530      84 1585536 1585533
      83 1585542 1585539      84 1585545 1585539      84 1585545 1585542      83
 1585551 1585548      84 1585554 1585548      84 1585554 1585551      83 1585560
 1585557      84 1585563 1585557      84 1585563 1585560      83 1585569 1585566
      84 1585572 1585566      84 1585572 1585569      83 1585578 1585575      84
 1585581 1585575      84 1585581 1585578      83 1585587 1585584      84 1585590
 1585584      84 1585590 1585587      83 1585596 1585593      84 1585599 1585593
      84 1585599 1585596      83 1585605 1585602      84 1585608 1585602      84
 1585608 1585605      83 1585614 1585611      84 1585617 1585611      84 1585617
 1585614      83 1585623 1585620      84 1585626 1585620      84 1585626 1585623
      83 1585632 1585629      84 1585635 1585629      84 1585635 1585632      83
 1585641 1585638      84 1585644 1585638      84 1585644 1585641      83 1585650
 1585647      84 1585653 1585647      84 1585653 1585650      83 1585659 1585656
      84 1585662 1585656      84 1585662 1585659      83 1585668 1585665      84
 1585671 1585665      84 1585671 1585668      83 1585677 1585674      84 1585680
 1585674      84 1585680 1585677      83 1585686 1585683      84 1585689 1585683
      84 1585689 1585686      83 1585695 1585692      84 1585698 1585692      84
 1585698 1585695      83 1585704 1585701      84 1585707 1585701      84 1585707
 1585704      83 1585713 1585710      84 1585716 1585710      84 1585716 1585713
      83 1585722 1585719      84 1585725 1585719      84 1585725 1585722      83
 1585731 1585728      84 1585734 1585728      84 1585734 1585731      83 1585740
 1585737      84 1585743 1585737      84 1585743 1585740      83 1585749 1585746
      84 1585752 1585746      84 1585752 1585749      83 1585758 1585755      84
 1585761 1585755      84 1585761 1585758      83 1585767 1585764      84 1585770
 1585764      84 1585770 1585767      83 1585776 1585773      84 1585779 1585773
      84 1585779 1585776      83 1585785 1585782      84 1585788 1585782      84
 1585788 1585785      83 1585794 1585791      84 1585797 1585791      84 1585797
 1585794      83 1585803 1585800      84 1585806 1585800      84 1585806 1585803
      83 1585812 1585809      84 1585815 1585809      84 1585815 1585812      83
 1585821 1585818      84 1585824 1585818      84 1585824 1585821      83 1585830
 1585827      84 1585833 1585827      84 1585833 1585830      83 1585839 1585836
      84 1585842 1585836      84 1585842 1585839      83 1585848 1585845      84
 1585851 1585845      84 1585851 1585848      83 1585857 1585854      84 1585860
 1585854      84 1585860 1585857      83 1585866 1585863      84 1585869 1585863
      84 1585869 1585866      83 1585875 1585872      84 1585878 1585872      84
 1585878 1585875      83 1585884 1585881      84 1585887 1585881      84 1585887
 1585884      83 1585893 1585890      84 1585896 1585890      84 1585896 1585893
      83 1585902 1585899      84 1585905 1585899      84 1585905 1585902      83
 1585911 1585908      84 1585914 1585908      84 1585914 1585911      83 1585920
 1585917      84 1585923 1585917      84 1585923 1585920      83 1585929 1585926
      84 1585932 1585926      84 1585932 1585929      83 1585938 1585935      84
 1585941 1585935      84 1585941 1585938      83 1585947 1585944      84 1585950
 1585944      84 1585950 1585947      83 1585956 1585953      84 1585959 1585953
      84 1585959 1585956      83 1585965 1585962      84 1585968 1585962      84
 1585968 1585965      83 1585974 1585971      84 1585977 1585971      84 1585977
 1585974      83 1585983 1585980      84 1585986 1585980      84 1585986 1585983
      83 1585992 1585989      84 1585995 1585989      84 1585995 1585992      83
 1586001 1585998      84 1586004 1585998      84 1586004 1586001      83 1586010
 1586007      84 1586013 1586007      84 1586013 1586010      83 1586019 1586016
      84 1586022 1586016      84 1586022 1586019      83 1586028 1586025      84
 1586031 1586025      84 1586031 1586028      83 1586037 1586034      84 1586040
 1586034      84 1586040 1586037      83 1586046 1586043      84 1586049 1586043
      84 1586049 1586046      83 1586055 1586052      84 1586058 1586052      84
 1586058 1586055      83 1586064 1586061      84 1586067 1586061      84 1586067
 1586064      83 1586073 1586070      84 1586076 1586070      84 1586076 1586073
      83 1586082 1586079      84 1586085 1586079      84 1586085 1586082      83
 1586091 1586088      84 1586094 1586088      84 1586094 1586091      83 1586100
 1586097      84 1586103 1586097      84 1586103 1586100      83 1586109 1586106
      84 1586112 1586106      84 1586112 1586109      83 1586118 1586115      84
 1586121 1586115      84 1586121 1586118      83 1586127 1586124      84 1586130
 1586124      84 1586130 1586127      83 1586136 1586133      84 1586139 1586133
      84 1586139 1586136      83 1586145 1586142      84 1586148 1586142      84
 1586148 1586145      83 1586154 1586151      84 1586157 1586151      84 1586157
 1586154      83 1586163 1586160      84 1586166 1586160      84 1586166 1586163
      83 1586172 1586169      84 1586175 1586169      84 1586175 1586172      83
 1586181 1586178      84 1586184 1586178      84 1586184 1586181      83 1586190
 1586187      84 1586193 1586187      84 1586193 1586190      83 1586199 1586196
      84 1586202 1586196      84 1586202 1586199      83 1586208 1586205      84
 1586211 1586205      84 1586211 1586208      83 1586217 1586214      84 1586220
 1586214      84 1586220 1586217      83 1586226 1586223      84 1586229 1586223
      84 1586229 1586226      83 1586235 1586232      84 1586238 1586232      84
 1586238 1586235      83 1586244 1586241      84 1586247 1586241      84 1586247
 1586244      83 1586253 1586250      84 1586256 1586250      84 1586256 1586253
      83 1586262 1586259      84 1586265 1586259      84 1586265 1586262      83
 1586271 1586268      84 1586274 1586268      84 1586274 1586271      83 1586280
 1586277      84 1586283 1586277      84 1586283 1586280      83 1586289 1586286
      84 1586292 1586286      84 1586292 1586289      83 1586298 1586295      84
 1586301 1586295      84 1586301 1586298      83 1586307 1586304      84 1586310
 1586304      84 1586310 1586307      83 1586316 1586313      84 1586319 1586313
      84 1586319 1586316      83 1586325 1586322      84 1586328 1586322      84
 1586328 1586325      83 1586334 1586331      84 1586337 1586331      84 1586337
 1586334      83 1586343 1586340      84 1586346 1586340      84 1586346 1586343
      83 1586352 1586349      84 1586355 1586349      84 1586355 1586352      83
 1586361 1586358      84 1586364 1586358      84 1586364 1586361      83 1586370
 1586367      84 1586373 1586367      84 1586373 1586370      83 1586379 1586376
      84 1586382 1586376      84 1586382 1586379      83 1586388 1586385      84
 1586391 1586385      84 1586391 1586388      83 1586397 1586394      84 1586400
 1586394      84 1586400 1586397      83 1586406 1586403      84 1586409 1586403
      84 1586409 1586406      83 1586415 1586412      84 1586418 1586412      84
 1586418 1586415      83 1586424 1586421      84 1586427 1586421      84 1586427
 1586424      83 1586433 1586430      84 1586436 1586430      84 1586436 1586433
      83 1586442 1586439      84 1586445 1586439      84 1586445 1586442      83
 1586451 1586448      84 1586454 1586448      84 1586454 1586451      83 1586460
 1586457      84 1586463 1586457      84 1586463 1586460      83 1586469 1586466
      84 1586472 1586466      84 1586472 1586469      83 1586478 1586475      84
 1586481 1586475      84 1586481 1586478      83 1586487 1586484      84 1586490
 1586484      84 1586490 1586487      83 1586496 1586493      84 1586499 1586493
      84 1586499 1586496      83 1586505 1586502      84 1586508 1586502      84
 1586508 1586505      83 1586514 1586511      84 1586517 1586511      84 1586517
 1586514      83 1586523 1586520      84 1586526 1586520      84 1586526 1586523
      83 1586532 1586529      84 1586535 1586529      84 1586535 1586532      83
 1586541 1586538      84 1586544 1586538      84 1586544 1586541      83 1586550
 1586547      84 1586553 1586547      84 1586553 1586550      83 1586559 1586556
      84 1586562 1586556      84 1586562 1586559      83 1586568 1586565      84
 1586571 1586565      84 1586571 1586568      83 1586577 1586574      84 1586580
 1586574      84 1586580 1586577      83 1586586 1586583      84 1586589 1586583
      84 1586589 1586586      83 1586595 1586592      84 1586598 1586592      84
 1586598 1586595      83 1586604 1586601      84 1586607 1586601      84 1586607
 1586604      83 1586613 1586610      84 1586616 1586610      84 1586616 1586613
      83 1586622 1586619      84 1586625 1586619      84 1586625 1586622      83
 1586631 1586628      84 1586634 1586628      84 1586634 1586631      83 1586640
 1586637      84 1586643 1586637      84 1586643 1586640      83 1586649 1586646
      84 1586652 1586646      84 1586652 1586649      83 1586658 1586655      84
 1586661 1586655      84 1586661 1586658      83 1586667 1586664      84 1586670
 1586664      84 1586670 1586667      83 1586676 1586673      84 1586679 1586673
      84 1586679 1586676      83 1586685 1586682      84 1586688 1586682      84
 1586688 1586685      83 1586694 1586691      84 1586697 1586691      84 1586697
 1586694      83 1586703 1586700      84 1586706 1586700      84 1586706 1586703
      83 1586712 1586709      84 1586715 1586709      84 1586715 1586712      83
 1586721 1586718      84 1586724 1586718      84 1586724 1586721      83 1586730
 1586727      84 1586733 1586727      84 1586733 1586730      83 1586739 1586736
      84 1586742 1586736      84 1586742 1586739      83 1586748 1586745      84
 1586751 1586745      84 1586751 1586748      83 1586757 1586754      84 1586760
 1586754      84 1586760 1586757      83 1586766 1586763      84 1586769 1586763
      84 1586769 1586766      83 1586775 1586772      84 1586778 1586772      84
 1586778 1586775      83 1586784 1586781      84 1586787 1586781      84 1586787
 1586784      83 1586793 1586790      84 1586796 1586790      84 1586796 1586793
      83 1586802 1586799      84 1586805 1586799      84 1586805 1586802      83
 1586811 1586808      84 1586814 1586808      84 1586814 1586811      83 1586820
 1586817      84 1586823 1586817      84 1586823 1586820      83 1586829 1586826
      84 1586832 1586826      84 1586832 1586829      83 1586838 1586835      84
 1586841 1586835      84 1586841 1586838      83 1586847 1586844      84 1586850
 1586844      84 1586850 1586847      83 1586856 1586853      84 1586859 1586853
      84 1586859 1586856      83 1586865 1586862      84 1586868 1586862      84
 1586868 1586865      83 1586874 1586871      84 1586877 1586871      84 1586877
 1586874      83 1586883 1586880      84 1586886 1586880      84 1586886 1586883
      83 1586892 1586889      84 1586895 1586889      84 1586895 1586892      83
 1586901 1586898      84 1586904 1586898      84 1586904 1586901      83 1586910
 1586907      84 1586913 1586907      84 1586913 1586910      83 1586919 1586916
      84 1586922 1586916      84 1586922 1586919      83 1586928 1586925      84
 1586931 1586925      84 1586931 1586928      83 1586937 1586934      84 1586940
 1586934      84 1586940 1586937      83 1586946 1586943      84 1586949 1586943
      84 1586949 1586946      83 1586955 1586952      84 1586958 1586952      84
 1586958 1586955      83 1586964 1586961      84 1586967 1586961      84 1586967
 1586964      83 1586973 1586970      84 1586976 1586970      84 1586976 1586973
      83 1586982 1586979      84 1586985 1586979      84 1586985 1586982      83
 1586991 1586988      84 1586994 1586988      84 1586994 1586991      83 1587000
 1586997      84 1587003 1586997      84 1587003 1587000      83 1587009 1587006
      84 1587012 1587006      84 1587012 1587009      83 1587018 1587015      84
 1587021 1587015      84 1587021 1587018      83 1587027 1587024      84 1587030
 1587024      84 1587030 1587027      83 1587036 1587033      84 1587039 1587033
      84 1587039 1587036      83 1587045 1587042      84 1587048 1587042      84
 1587048 1587045      83 1587054 1587051      84 1587057 1587051      84 1587057
 1587054      83 1587063 1587060      84 1587066 1587060      84 1587066 1587063
      83 1587072 1587069      84 1587075 1587069      84 1587075 1587072      83
 1587081 1587078      84 1587084 1587078      84 1587084 1587081      83 1587090
 1587087      84 1587093 1587087      84 1587093 1587090      83 1587099 1587096
      84 1587102 1587096      84 1587102 1587099      83 1587108 1587105      84
 1587111 1587105      84 1587111 1587108      83 1587117 1587114      84 1587120
 1587114      84 1587120 1587117      83 1587126 1587123      84 1587129 1587123
      84 1587129 1587126      83 1587135 1587132      84 1587138 1587132      84
 1587138 1587135      83 1587144 1587141      84 1587147 1587141      84 1587147
 1587144      83 1587153 1587150      84 1587156 1587150      84 1587156 1587153
      83 1587162 1587159      84 1587165 1587159      84 1587165 1587162      83
 1587171 1587168      84 1587174 1587168      84 1587174 1587171      83 1587180
 1587177      84 1587183 1587177      84 1587183 1587180      83 1587189 1587186
      84 1587192 1587186      84 1587192 1587189      83 1587198 1587195      84
 1587201 1587195      84 1587201 1587198      83 1587207 1587204      84 1587210
 1587204      84 1587210 1587207      83 1587216 1587213      84 1587219 1587213
      84 1587219 1587216      83 1587225 1587222      84 1587228 1587222      84
 1587228 1587225      83 1587234 1587231      84 1587237 1587231      84 1587237
 1587234      83 1587243 1587240      84 1587246 1587240      84 1587246 1587243
      83 1587252 1587249      84 1587255 1587249      84 1587255 1587252      83
 1587261 1587258      84 1587264 1587258      84 1587264 1587261      83 1587270
 1587267      84 1587273 1587267      84 1587273 1587270      83 1587279 1587276
      84 1587282 1587276      84 1587282 1587279      83 1587288 1587285      84
 1587291 1587285      84 1587291 1587288      83 1587297 1587294      84 1587300
 1587294      84 1587300 1587297      83 1587306 1587303      84 1587309 1587303
      84 1587309 1587306      83 1587315 1587312      84 1587318 1587312      84
 1587318 1587315      83 1587324 1587321      84 1587327 1587321      84 1587327
 1587324      83 1587333 1587330      84 1587336 1587330      84 1587336 1587333
      83 1587342 1587339      84 1587345 1587339      84 1587345 1587342      83
 1587351 1587348      84 1587354 1587348      84 1587354 1587351      83 1587360
 1587357      84 1587363 1587357      84 1587363 1587360      83 1587369 1587366
      84 1587372 1587366      84 1587372 1587369      83 1587378 1587375      84
 1587381 1587375      84 1587381 1587378      83 1587387 1587384      84 1587390
 1587384      84 1587390 1587387      83 1587396 1587393      84 1587399 1587393
      84 1587399 1587396      83 1587405 1587402      84 1587408 1587402      84
 1587408 1587405      83 1587414 1587411      84 1587417 1587411      84 1587417
 1587414      83 1587423 1587420      84 1587426 1587420      84 1587426 1587423
      83 1587432 1587429      84 1587435 1587429      84 1587435 1587432      83
 1587441 1587438      84 1587444 1587438      84 1587444 1587441      83 1587450
 1587447      84 1587453 1587447      84 1587453 1587450      83 1587459 1587456
      84 1587462 1587456      84 1587462 1587459      83 1587468 1587465      84
 1587471 1587465      84 1587471 1587468      83 1587477 1587474      84 1587480
 1587474      84 1587480 1587477      83 1587486 1587483      84 1587489 1587483
      84 1587489 1587486      83 1587495 1587492      84 1587498 1587492      84
 1587498 1587495      83 1587504 1587501      84 1587507 1587501      84 1587507
 1587504      83 1587513 1587510      84 1587516 1587510      84 1587516 1587513
      83 1587522 1587519      84 1587525 1587519      84 1587525 1587522      83
 1587531 1587528      84 1587534 1587528      84 1587534 1587531      83 1587540
 1587537      84 1587543 1587537      84 1587543 1587540      83 1587549 1587546
      84 1587552 1587546      84 1587552 1587549      83 1587558 1587555      84
 1587561 1587555      84 1587561 1587558      83 1587567 1587564      84 1587570
 1587564      84 1587570 1587567      83 1587576 1587573      84 1587579 1587573
      84 1587579 1587576      83 1587585 1587582      84 1587588 1587582      84
 1587588 1587585      83 1587594 1587591      84 1587597 1587591      84 1587597
 1587594      83 1587603 1587600      84 1587606 1587600      84 1587606 1587603
      83 1587612 1587609      84 1587615 1587609      84 1587615 1587612      83
 1587621 1587618      84 1587624 1587618      84 1587624 1587621      83 1587630
 1587627      84 1587633 1587627      84 1587633 1587630      83 1587639 1587636
      84 1587642 1587636      84 1587642 1587639      83 1587648 1587645      84
 1587651 1587645      84 1587651 1587648      83 1587657 1587654      84 1587660
 1587654      84 1587660 1587657      83 1587666 1587663      84 1587669 1587663
      84 1587669 1587666      83 1587675 1587672      84 1587678 1587672      84
 1587678 1587675      83 1587684 1587681      84 1587687 1587681      84 1587687
 1587684      83 1587693 1587690      84 1587696 1587690      84 1587696 1587693
      83 1587702 1587699      84 1587705 1587699      84 1587705 1587702      83
 1587711 1587708      84 1587714 1587708      84 1587714 1587711      83 1587720
 1587717      84 1587723 1587717      84 1587723 1587720      83 1587729 1587726
      84 1587732 1587726      84 1587732 1587729      83 1587738 1587735      84
 1587741 1587735      84 1587741 1587738      83 1587747 1587744      84 1587750
 1587744      84 1587750 1587747      83 1587756 1587753      84 1587759 1587753
      84 1587759 1587756      83 1587765 1587762      84 1587768 1587762      84
 1587768 1587765      83 1587774 1587771      84 1587777 1587771      84 1587777
 1587774      83 1587783 1587780      84 1587786 1587780      84 1587786 1587783
      83 1587792 1587789      84 1587795 1587789      84 1587795 1587792      83
 1587801 1587798      84 1587804 1587798      84 1587804 1587801      83 1587810
 1587807      84 1587813 1587807      84 1587813 1587810      83 1587819 1587816
      84 1587822 1587816      84 1587822 1587819      83 1587828 1587825      84
 1587831 1587825      84 1587831 1587828      83 1587837 1587834      84 1587840
 1587834      84 1587840 1587837      83 1587846 1587843      84 1587849 1587843
      84 1587849 1587846      83 1587855 1587852      84 1587858 1587852      84
 1587858 1587855      83 1587864 1587861      84 1587867 1587861      84 1587867
 1587864      83 1587873 1587870      84 1587876 1587870      84 1587876 1587873
      83 1587882 1587879      84 1587885 1587879      84 1587885 1587882      83
 1587891 1587888      84 1587894 1587888      84 1587894 1587891      83 1587900
 1587897      84 1587903 1587897      84 1587903 1587900      83 1587909 1587906
      84 1587912 1587906      84 1587912 1587909      83 1587918 1587915      84
 1587921 1587915      84 1587921 1587918      83 1587927 1587924      84 1587930
 1587924      84 1587930 1587927      83 1587936 1587933      84 1587939 1587933
      84 1587939 1587936      83 1587945 1587942      84 1587948 1587942      84
 1587948 1587945      83 1587954 1587951      84 1587957 1587951      84 1587957
 1587954      83 1587963 1587960      84 1587966 1587960      84 1587966 1587963
      83 1587972 1587969      84 1587975 1587969      84 1587975 1587972      83
 1587981 1587978      84 1587984 1587978      84 1587984 1587981      83 1587990
 1587987      84 1587993 1587987      84 1587993 1587990      83 1587999 1587996
      84 1588002 1587996      84 1588002 1587999      83 1588008 1588005      84
 1588011 1588005      84 1588011 1588008      83 1588017 1588014      84 1588020
 1588014      84 1588020 1588017      83 1588026 1588023      84 1588029 1588023
      84 1588029 1588026      83 1588035 1588032      84 1588038 1588032      84
 1588038 1588035      83 1588044 1588041      84 1588047 1588041      84 1588047
 1588044      83 1588053 1588050      84 1588056 1588050      84 1588056 1588053
      83 1588062 1588059      84 1588065 1588059      84 1588065 1588062      83
 1588071 1588068      84 1588074 1588068      84 1588074 1588071      83 1588080
 1588077      84 1588083 1588077      84 1588083 1588080      83 1588089 1588086
      84 1588092 1588086      84 1588092 1588089      83 1588098 1588095      84
 1588101 1588095      84 1588101 1588098      83 1588107 1588104      84 1588110
 1588104      84 1588110 1588107      83 1588116 1588113      84 1588119 1588113
      84 1588119 1588116      83 1588125 1588122      84 1588128 1588122      84
 1588128 1588125      83 1588134 1588131      84 1588137 1588131      84 1588137
 1588134      83 1588143 1588140      84 1588146 1588140      84 1588146 1588143
      83 1588152 1588149      84 1588155 1588149      84 1588155 1588152      83
 1588161 1588158      84 1588164 1588158      84 1588164 1588161      83 1588170
 1588167      84 1588173 1588167      84 1588173 1588170      83 1588179 1588176
      84 1588182 1588176      84 1588182 1588179      83 1588188 1588185      84
 1588191 1588185      84 1588191 1588188      83 1588197 1588194      84 1588200
 1588194      84 1588200 1588197      83 1588206 1588203      84 1588209 1588203
      84 1588209 1588206      83 1588215 1588212      84 1588218 1588212      84
 1588218 1588215      83 1588224 1588221      84 1588227 1588221      84 1588227
 1588224      83 1588233 1588230      84 1588236 1588230      84 1588236 1588233
      83 1588242 1588239      84 1588245 1588239      84 1588245 1588242      83
 1588251 1588248      84 1588254 1588248      84 1588254 1588251      83 1588260
 1588257      84 1588263 1588257      84 1588263 1588260      83 1588269 1588266
      84 1588272 1588266      84 1588272 1588269      83 1588278 1588275      84
 1588281 1588275      84 1588281 1588278      83 1588287 1588284      84 1588290
 1588284      84 1588290 1588287      83 1588296 1588293      84 1588299 1588293
      84 1588299 1588296      83 1588305 1588302      84 1588308 1588302      84
 1588308 1588305      83 1588314 1588311      84 1588317 1588311      84 1588317
 1588314      83 1588323 1588320      84 1588326 1588320      84 1588326 1588323
      83 1588332 1588329      84 1588335 1588329      84 1588335 1588332      83
 1588341 1588338      84 1588344 1588338      84 1588344 1588341      83 1588350
 1588347      84 1588353 1588347      84 1588353 1588350      83 1588359 1588356
      84 1588362 1588356      84 1588362 1588359      83 1588368 1588365      84
 1588371 1588365      84 1588371 1588368      83 1588377 1588374      84 1588380
 1588374      84 1588380 1588377      83 1588386 1588383      84 1588389 1588383
      84 1588389 1588386      83 1588395 1588392      84 1588398 1588392      84
 1588398 1588395      83 1588404 1588401      84 1588407 1588401      84 1588407
 1588404      83 1588413 1588410      84 1588416 1588410      84 1588416 1588413
      83 1588422 1588419      84 1588425 1588419      84 1588425 1588422      83
 1588431 1588428      84 1588434 1588428      84 1588434 1588431      83 1588440
 1588437      84 1588443 1588437      84 1588443 1588440      83 1588449 1588446
      84 1588452 1588446      84 1588452 1588449      83 1588458 1588455      84
 1588461 1588455      84 1588461 1588458      83 1588467 1588464      84 1588470
 1588464      84 1588470 1588467      83 1588476 1588473      84 1588479 1588473
      84 1588479 1588476      83 1588485 1588482      84 1588488 1588482      84
 1588488 1588485      83 1588494 1588491      84 1588497 1588491      84 1588497
 1588494      83 1588503 1588500      84 1588506 1588500      84 1588506 1588503
      83 1588512 1588509      84 1588515 1588509      84 1588515 1588512      83
 1588521 1588518      84 1588524 1588518      84 1588524 1588521      83 1588530
 1588527      84 1588533 1588527      84 1588533 1588530      83 1588539 1588536
      84 1588542 1588536      84 1588542 1588539      83 1588548 1588545      84
 1588551 1588545      84 1588551 1588548      83 1588557 1588554      84 1588560
 1588554      84 1588560 1588557      83 1588566 1588563      84 1588569 1588563
      84 1588569 1588566      83 1588575 1588572      84 1588578 1588572      84
 1588578 1588575      83 1588584 1588581      84 1588587 1588581      84 1588587
 1588584      83 1588593 1588590      84 1588596 1588590      84 1588596 1588593
      83 1588602 1588599      84 1588605 1588599      84 1588605 1588602      83
 1588611 1588608      84 1588614 1588608      84 1588614 1588611      83 1588620
 1588617      84 1588623 1588617      84 1588623 1588620      83 1588629 1588626
      84 1588632 1588626      84 1588632 1588629      83 1588638 1588635      84
 1588641 1588635      84 1588641 1588638      83 1588647 1588644      84 1588650
 1588644      84 1588650 1588647      83 1588656 1588653      84 1588659 1588653
      84 1588659 1588656      83 1588665 1588662      84 1588668 1588662      84
 1588668 1588665      83 1588674 1588671      84 1588677 1588671      84 1588677
 1588674      83 1588683 1588680      84 1588686 1588680      84 1588686 1588683
      83 1588692 1588689      84 1588695 1588689      84 1588695 1588692      83
 1588701 1588698      84 1588704 1588698      84 1588704 1588701      83 1588710
 1588707      84 1588713 1588707      84 1588713 1588710      83 1588719 1588716
      84 1588722 1588716      84 1588722 1588719      83 1588728 1588725      84
 1588731 1588725      84 1588731 1588728      83 1588737 1588734      84 1588740
 1588734      84 1588740 1588737      83 1588746 1588743      84 1588749 1588743
      84 1588749 1588746      83 1588755 1588752      84 1588758 1588752      84
 1588758 1588755      83 1588764 1588761      84 1588767 1588761      84 1588767
 1588764      83 1588773 1588770      84 1588776 1588770      84 1588776 1588773
      83 1588782 1588779      84 1588785 1588779      84 1588785 1588782      83
 1588791 1588788      84 1588794 1588788      84 1588794 1588791      83 1588800
 1588797      84 1588803 1588797      84 1588803 1588800      83 1588809 1588806
      84 1588812 1588806      84 1588812 1588809      83 1588818 1588815      84
 1588821 1588815      84 1588821 1588818      83 1588827 1588824      84 1588830
 1588824      84 1588830 1588827      83 1588836 1588833      84 1588839 1588833
      84 1588839 1588836      83 1588845 1588842      84 1588848 1588842      84
 1588848 1588845      83 1588854 1588851      84 1588857 1588851      84 1588857
 1588854      83 1588863 1588860      84 1588866 1588860      84 1588866 1588863
      83 1588872 1588869      84 1588875 1588869      84 1588875 1588872      83
 1588881 1588878      84 1588884 1588878      84 1588884 1588881      83 1588890
 1588887      84 1588893 1588887      84 1588893 1588890      83 1588899 1588896
      84 1588902 1588896      84 1588902 1588899      83 1588908 1588905      84
 1588911 1588905      84 1588911 1588908      83 1588917 1588914      84 1588920
 1588914      84 1588920 1588917      83 1588926 1588923      84 1588929 1588923
      84 1588929 1588926      83 1588935 1588932      84 1588938 1588932      84
 1588938 1588935      83 1588944 1588941      84 1588947 1588941      84 1588947
 1588944      83 1588953 1588950      84 1588956 1588950      84 1588956 1588953
      83 1588962 1588959      84 1588965 1588959      84 1588965 1588962      83
 1588971 1588968      84 1588974 1588968      84 1588974 1588971      83 1588980
 1588977      84 1588983 1588977      84 1588983 1588980      83 1588989 1588986
      84 1588992 1588986      84 1588992 1588989      83 1588998 1588995      84
 1589001 1588995      84 1589001 1588998      83 1589007 1589004      84 1589010
 1589004      84 1589010 1589007      83 1589016 1589013      84 1589019 1589013
      84 1589019 1589016      83 1589025 1589022      84 1589028 1589022      84
 1589028 1589025      83 1589034 1589031      84 1589037 1589031      84 1589037
 1589034      83 1589043 1589040      84 1589046 1589040      84 1589046 1589043
      83 1589052 1589049      84 1589055 1589049      84 1589055 1589052      83
 1589061 1589058      84 1589064 1589058      84 1589064 1589061      83 1589070
 1589067      84 1589073 1589067      84 1589073 1589070      83 1589079 1589076
      84 1589082 1589076      84 1589082 1589079      83 1589088 1589085      84
 1589091 1589085      84 1589091 1589088      83 1589097 1589094      84 1589100
 1589094      84 1589100 1589097      83 1589106 1589103      84 1589109 1589103
      84 1589109 1589106      83 1589115 1589112      84 1589118 1589112      84
 1589118 1589115      83 1589124 1589121      84 1589127 1589121      84 1589127
 1589124      83 1589133 1589130      84 1589136 1589130      84 1589136 1589133
      83 1589142 1589139      84 1589145 1589139      84 1589145 1589142      83
 1589151 1589148      84 1589154 1589148      84 1589154 1589151      83 1589160
 1589157      84 1589163 1589157      84 1589163 1589160      83 1589169 1589166
      84 1589172 1589166      84 1589172 1589169      83 1589178 1589175      84
 1589181 1589175      84 1589181 1589178      83 1589187 1589184      84 1589190
 1589184      84 1589190 1589187      83 1589196 1589193      84 1589199 1589193
      84 1589199 1589196      83 1589205 1589202      84 1589208 1589202      84
 1589208 1589205      83 1589214 1589211      84 1589217 1589211      84 1589217
 1589214      83 1589223 1589220      84 1589226 1589220      84 1589226 1589223
      83 1589232 1589229      84 1589235 1589229      84 1589235 1589232      83
 1589241 1589238      84 1589244 1589238      84 1589244 1589241      83 1589250
 1589247      84 1589253 1589247      84 1589253 1589250      83 1589259 1589256
      84 1589262 1589256      84 1589262 1589259      83 1589268 1589265      84
 1589271 1589265      84 1589271 1589268      83 1589277 1589274      84 1589280
 1589274      84 1589280 1589277      83 1589286 1589283      84 1589289 1589283
      84 1589289 1589286      83 1589295 1589292      84 1589298 1589292      84
 1589298 1589295      83 1589304 1589301      84 1589307 1589301      84 1589307
 1589304      83 1589313 1589310      84 1589316 1589310      84 1589316 1589313
      83 1589322 1589319      84 1589325 1589319      84 1589325 1589322      83
 1589331 1589328      84 1589334 1589328      84 1589334 1589331      83 1589340
 1589337      84 1589343 1589337      84 1589343 1589340      83 1589349 1589346
      84 1589352 1589346      84 1589352 1589349      83 1589358 1589355      84
 1589361 1589355      84 1589361 1589358      83 1589367 1589364      84 1589370
 1589364      84 1589370 1589367      83 1589376 1589373      84 1589379 1589373
      84 1589379 1589376      83 1589385 1589382      84 1589388 1589382      84
 1589388 1589385      83 1589394 1589391      84 1589397 1589391      84 1589397
 1589394      83 1589403 1589400      84 1589406 1589400      84 1589406 1589403
      83 1589412 1589409      84 1589415 1589409      84 1589415 1589412      83
 1589421 1589418      84 1589424 1589418      84 1589424 1589421      83 1589430
 1589427      84 1589433 1589427      84 1589433 1589430      83 1589439 1589436
      84 1589442 1589436      84 1589442 1589439      83 1589448 1589445      84
 1589451 1589445      84 1589451 1589448      83 1589457 1589454      84 1589460
 1589454      84 1589460 1589457      83 1589466 1589463      84 1589469 1589463
      84 1589469 1589466      83 1589475 1589472      84 1589478 1589472      84
 1589478 1589475      83 1589484 1589481      84 1589487 1589481      84 1589487
 1589484      83 1589493 1589490      84 1589496 1589490      84 1589496 1589493
      83 1589502 1589499      84 1589505 1589499      84 1589505 1589502      83
 1589511 1589508      84 1589514 1589508      84 1589514 1589511      83 1589520
 1589517      84 1589523 1589517      84 1589523 1589520      83 1589529 1589526
      84 1589532 1589526      84 1589532 1589529      83 1589538 1589535      84
 1589541 1589535      84 1589541 1589538      83 1589547 1589544      84 1589550
 1589544      84 1589550 1589547      83 1589556 1589553      84 1589559 1589553
      84 1589559 1589556      83 1589565 1589562      84 1589568 1589562      84
 1589568 1589565      83 1589574 1589571      84 1589577 1589571      84 1589577
 1589574      83 1589583 1589580      84 1589586 1589580      84 1589586 1589583
      83 1589592 1589589      84 1589595 1589589      84 1589595 1589592      83
 1589601 1589598      84 1589604 1589598      84 1589604 1589601      83 1589610
 1589607      84 1589613 1589607      84 1589613 1589610      83 1589619 1589616
      84 1589622 1589616      84 1589622 1589619      83 1589628 1589625      84
 1589631 1589625      84 1589631 1589628      83 1589637 1589634      84 1589640
 1589634      84 1589640 1589637      83 1589646 1589643      84 1589649 1589643
      84 1589649 1589646      83 1589655 1589652      84 1589658 1589652      84
 1589658 1589655      83 1589664 1589661      84 1589667 1589661      84 1589667
 1589664      83 1589673 1589670      84 1589676 1589670      84 1589676 1589673
      83 1589682 1589679      84 1589685 1589679      84 1589685 1589682      83
 1589691 1589688      84 1589694 1589688      84 1589694 1589691      83 1589700
 1589697      84 1589703 1589697      84 1589703 1589700      83 1589709 1589706
      84 1589712 1589706      84 1589712 1589709      83 1589718 1589715      84
 1589721 1589715      84 1589721 1589718      83 1589727 1589724      84 1589730
 1589724      84 1589730 1589727      83 1589736 1589733      84 1589739 1589733
      84 1589739 1589736      83 1589745 1589742      84 1589748 1589742      84
 1589748 1589745      83 1589754 1589751      84 1589757 1589751      84 1589757
 1589754      83 1589763 1589760      84 1589766 1589760      84 1589766 1589763
      83 1589772 1589769      84 1589775 1589769      84 1589775 1589772      83
 1589781 1589778      84 1589784 1589778      84 1589784 1589781      83 1589790
 1589787      84 1589793 1589787      84 1589793 1589790      83 1589799 1589796
      84 1589802 1589796      84 1589802 1589799      83 1589808 1589805      84
 1589811 1589805      84 1589811 1589808      83 1589817 1589814      84 1589820
 1589814      84 1589820 1589817      83 1589826 1589823      84 1589829 1589823
      84 1589829 1589826      83 1589835 1589832      84 1589838 1589832      84
 1589838 1589835      83 1589844 1589841      84 1589847 1589841      84 1589847
 1589844      83 1589853 1589850      84 1589856 1589850      84 1589856 1589853
      83 1589862 1589859      84 1589865 1589859      84 1589865 1589862      83
 1589871 1589868      84 1589874 1589868      84 1589874 1589871      83 1589880
 1589877      84 1589883 1589877      84 1589883 1589880      83 1589889 1589886
      84 1589892 1589886      84 1589892 1589889      83 1589898 1589895      84
 1589901 1589895      84 1589901 1589898      83 1589907 1589904      84 1589910
 1589904      84 1589910 1589907      83 1589916 1589913      84 1589919 1589913
      84 1589919 1589916      83 1589925 1589922      84 1589928 1589922      84
 1589928 1589925      83 1589934 1589931      84 1589937 1589931      84 1589937
 1589934      83 1589943 1589940      84 1589946 1589940      84 1589946 1589943
      83 1589952 1589949      84 1589955 1589949      84 1589955 1589952      83
 1589961 1589958      84 1589964 1589958      84 1589964 1589961      83 1589970
 1589967      84 1589973 1589967      84 1589973 1589970      83 1589979 1589976
      84 1589982 1589976      84 1589982 1589979      83 1589988 1589985      84
 1589991 1589985      84 1589991 1589988      83 1589997 1589994      84 1590000
 1589994      84 1590000 1589997      83 1590006 1590003      84 1590009 1590003
      84 1590009 1590006      83 1590015 1590012      84 1590018 1590012      84
 1590018 1590015      83 1590024 1590021      84 1590027 1590021      84 1590027
 1590024      83 1590033 1590030      84 1590036 1590030      84 1590036 1590033
      83 1590042 1590039      84 1590045 1590039      84 1590045 1590042      83
 1590051 1590048      84 1590054 1590048      84 1590054 1590051      83 1590060
 1590057      84 1590063 1590057      84 1590063 1590060      83 1590069 1590066
      84 1590072 1590066      84 1590072 1590069      83 1590078 1590075      84
 1590081 1590075      84 1590081 1590078      83 1590087 1590084      84 1590090
 1590084      84 1590090 1590087      83 1590096 1590093      84 1590099 1590093
      84 1590099 1590096      83 1590105 1590102      84 1590108 1590102      84
 1590108 1590105      83 1590114 1590111      84 1590117 1590111      84 1590117
 1590114      83 1590123 1590120      84 1590126 1590120      84 1590126 1590123
      83 1590132 1590129      84 1590135 1590129      84 1590135 1590132      83
 1590141 1590138      84 1590144 1590138      84 1590144 1590141      83 1590150
 1590147      84 1590153 1590147      84 1590153 1590150      83 1590159 1590156
      84 1590162 1590156      84 1590162 1590159      83 1590168 1590165      84
 1590171 1590165      84 1590171 1590168      83 1590177 1590174      84 1590180
 1590174      84 1590180 1590177      83 1590186 1590183      84 1590189 1590183
      84 1590189 1590186      83 1590195 1590192      84 1590198 1590192      84
 1590198 1590195      83 1590204 1590201      84 1590207 1590201      84 1590207
 1590204      83 1590213 1590210      84 1590216 1590210      84 1590216 1590213
      83 1590222 1590219      84 1590225 1590219      84 1590225 1590222      83
 1590231 1590228      84 1590234 1590228      84 1590234 1590231      83 1590240
 1590237      84 1590243 1590237      84 1590243 1590240      83 1590249 1590246
      84 1590252 1590246      84 1590252 1590249      83 1590258 1590255      84
 1590261 1590255      84 1590261 1590258      83 1590267 1590264      84 1590270
 1590264      84 1590270 1590267      83 1590276 1590273      84 1590279 1590273
      84 1590279 1590276      83 1590285 1590282      84 1590288 1590282      84
 1590288 1590285      83 1590294 1590291      84 1590297 1590291      84 1590297
 1590294      83 1590303 1590300      84 1590306 1590300      84 1590306 1590303
      83 1590312 1590309      84 1590315 1590309      84 1590315 1590312      83
 1590321 1590318      84 1590324 1590318      84 1590324 1590321      83 1590330
 1590327      84 1590333 1590327      84 1590333 1590330      83 1590339 1590336
      84 1590342 1590336      84 1590342 1590339      83 1590348 1590345      84
 1590351 1590345      84 1590351 1590348      83 1590357 1590354      84 1590360
 1590354      84 1590360 1590357      83 1590366 1590363      84 1590369 1590363
      84 1590369 1590366      83 1590375 1590372      84 1590378 1590372      84
 1590378 1590375      83 1590384 1590381      84 1590387 1590381      84 1590387
 1590384      83 1590393 1590390      84 1590396 1590390      84 1590396 1590393
      83 1590402 1590399      84 1590405 1590399      84 1590405 1590402      83
 1590411 1590408      84 1590414 1590408      84 1590414 1590411      83 1590420
 1590417      84 1590423 1590417      84 1590423 1590420      83 1590429 1590426
      84 1590432 1590426      84 1590432 1590429      83 1590438 1590435      84
 1590441 1590435      84 1590441 1590438      83 1590447 1590444      84 1590450
 1590444      84 1590450 1590447      83 1590456 1590453      84 1590459 1590453
      84 1590459 1590456      83 1590465 1590462      84 1590468 1590462      84
 1590468 1590465      83 1590474 1590471      84 1590477 1590471      84 1590477
 1590474      83 1590483 1590480      84 1590486 1590480      84 1590486 1590483
      83 1590492 1590489      84 1590495 1590489      84 1590495 1590492      83
 1590501 1590498      84 1590504 1590498      84 1590504 1590501      83 1590510
 1590507      84 1590513 1590507      84 1590513 1590510      83 1590519 1590516
      84 1590522 1590516      84 1590522 1590519      83 1590528 1590525      84
 1590531 1590525      84 1590531 1590528      83 1590537 1590534      84 1590540
 1590534      84 1590540 1590537      83 1590546 1590543      84 1590549 1590543
      84 1590549 1590546      83 1590555 1590552      84 1590558 1590552      84
 1590558 1590555      83 1590564 1590561      84 1590567 1590561      84 1590567
 1590564      83 1590573 1590570      84 1590576 1590570      84 1590576 1590573
      83 1590582 1590579      84 1590585 1590579      84 1590585 1590582      83
 1590591 1590588      84 1590594 1590588      84 1590594 1590591      83 1590600
 1590597      84 1590603 1590597      84 1590603 1590600      83 1590609 1590606
      84 1590612 1590606      84 1590612 1590609      83 1590618 1590615      84
 1590621 1590615      84 1590621 1590618      83 1590627 1590624      84 1590630
 1590624      84 1590630 1590627      83 1590636 1590633      84 1590639 1590633
      84 1590639 1590636      83 1590645 1590642      84 1590648 1590642      84
 1590648 1590645      83 1590654 1590651      84 1590657 1590651      84 1590657
 1590654      83 1590663 1590660      84 1590666 1590660      84 1590666 1590663
      83 1590672 1590669      84 1590675 1590669      84 1590675 1590672      83
 1590681 1590678      84 1590684 1590678      84 1590684 1590681      83 1590690
 1590687      84 1590693 1590687      84 1590693 1590690      83 1590699 1590696
      84 1590702 1590696      84 1590702 1590699      83 1590708 1590705      84
 1590711 1590705      84 1590711 1590708      83 1590717 1590714      84 1590720
 1590714      84 1590720 1590717      83 1590726 1590723      84 1590729 1590723
      84 1590729 1590726      83 1590735 1590732      84 1590738 1590732      84
 1590738 1590735      83 1590744 1590741      84 1590747 1590741      84 1590747
 1590744      83 1590753 1590750      84 1590756 1590750      84 1590756 1590753
      83 1590762 1590759      84 1590765 1590759      84 1590765 1590762      83
 1590771 1590768      84 1590774 1590768      84 1590774 1590771      83 1590780
 1590777      84 1590783 1590777      84 1590783 1590780      83 1590789 1590786
      84 1590792 1590786      84 1590792 1590789      83 1590798 1590795      84
 1590801 1590795      84 1590801 1590798      83 1590807 1590804      84 1590810
 1590804      84 1590810 1590807      83 1590816 1590813      84 1590819 1590813
      84 1590819 1590816      83 1590825 1590822      84 1590828 1590822      84
 1590828 1590825      83 1590834 1590831      84 1590837 1590831      84 1590837
 1590834      83 1590843 1590840      84 1590846 1590840      84 1590846 1590843
      83 1590852 1590849      84 1590855 1590849      84 1590855 1590852      83
 1590861 1590858      84 1590864 1590858      84 1590864 1590861      83 1590870
 1590867      84 1590873 1590867      84 1590873 1590870      83 1590879 1590876
      84 1590882 1590876      84 1590882 1590879      83 1590888 1590885      84
 1590891 1590885      84 1590891 1590888      83 1590897 1590894      84 1590900
 1590894      84 1590900 1590897      83 1590906 1590903      84 1590909 1590903
      84 1590909 1590906      83 1590915 1590912      84 1590918 1590912      84
 1590918 1590915      83 1590924 1590921      84 1590927 1590921      84 1590927
 1590924      83 1590933 1590930      84 1590936 1590930      84 1590936 1590933
      83 1590942 1590939      84 1590945 1590939      84 1590945 1590942      83
 1590951 1590948      84 1590954 1590948      84 1590954 1590951      83 1590960
 1590957      84 1590963 1590957      84 1590963 1590960      83 1590969 1590966
      84 1590972 1590966      84 1590972 1590969      83 1590978 1590975      84
 1590981 1590975      84 1590981 1590978      83 1590987 1590984      84 1590990
 1590984      84 1590990 1590987      83 1590996 1590993      84 1590999 1590993
      84 1590999 1590996      83 1591005 1591002      84 1591008 1591002      84
 1591008 1591005      83 1591014 1591011      84 1591017 1591011      84 1591017
 1591014      83 1591023 1591020      84 1591026 1591020      84 1591026 1591023
      83 1591032 1591029      84 1591035 1591029      84 1591035 1591032      83
 1591041 1591038      84 1591044 1591038      84 1591044 1591041      83 1591050
 1591047      84 1591053 1591047      84 1591053 1591050      83 1591059 1591056
      84 1591062 1591056      84 1591062 1591059      83 1591068 1591065      84
 1591071 1591065      84 1591071 1591068      83 1591077 1591074      84 1591080
 1591074      84 1591080 1591077      83 1591086 1591083      84 1591089 1591083
      84 1591089 1591086      83 1591095 1591092      84 1591098 1591092      84
 1591098 1591095      83 1591104 1591101      84 1591107 1591101      84 1591107
 1591104      83 1591113 1591110      84 1591116 1591110      84 1591116 1591113
      83 1591122 1591119      84 1591125 1591119      84 1591125 1591122      83
 1591131 1591128      84 1591134 1591128      84 1591134 1591131      83 1591140
 1591137      84 1591143 1591137      84 1591143 1591140      83 1591149 1591146
      84 1591152 1591146      84 1591152 1591149      83 1591158 1591155      84
 1591161 1591155      84 1591161 1591158      83 1591167 1591164      84 1591170
 1591164      84 1591170 1591167      83 1591176 1591173      84 1591179 1591173
      84 1591179 1591176      83 1591185 1591182      84 1591188 1591182      84
 1591188 1591185      83 1591194 1591191      84 1591197 1591191      84 1591197
 1591194      83 1591203 1591200      84 1591206 1591200      84 1591206 1591203
      83 1591212 1591209      84 1591215 1591209      84 1591215 1591212      83
 1591221 1591218      84 1591224 1591218      84 1591224 1591221      83 1591230
 1591227      84 1591233 1591227      84 1591233 1591230      83 1591239 1591236
      84 1591242 1591236      84 1591242 1591239      83 1591248 1591245      84
 1591251 1591245      84 1591251 1591248      83 1591257 1591254      84 1591260
 1591254      84 1591260 1591257      83 1591266 1591263      84 1591269 1591263
      84 1591269 1591266      83 1591275 1591272      84 1591278 1591272      84
 1591278 1591275      83 1591284 1591281      84 1591287 1591281      84 1591287
 1591284      83 1591293 1591290      84 1591296 1591290      84 1591296 1591293
      83 1591302 1591299      84 1591305 1591299      84 1591305 1591302      83
 1591311 1591308      84 1591314 1591308      84 1591314 1591311      83 1591320
 1591317      84 1591323 1591317      84 1591323 1591320      83 1591329 1591326
      84 1591332 1591326      84 1591332 1591329      83 1591338 1591335      84
 1591341 1591335      84 1591341 1591338      83 1591347 1591344      84 1591350
 1591344      84 1591350 1591347      83 1591356 1591353      84 1591359 1591353
      84 1591359 1591356      83 1591365 1591362      84 1591368 1591362      84
 1591368 1591365      83 1591374 1591371      84 1591377 1591371      84 1591377
 1591374      83 1591383 1591380      84 1591386 1591380      84 1591386 1591383
      83 1591392 1591389      84 1591395 1591389      84 1591395 1591392      83
 1591401 1591398      84 1591404 1591398      84 1591404 1591401      83 1591410
 1591407      84 1591413 1591407      84 1591413 1591410      83 1591419 1591416
      84 1591422 1591416      84 1591422 1591419      83 1591428 1591425      84
 1591431 1591425      84 1591431 1591428      83 1591437 1591434      84 1591440
 1591434      84 1591440 1591437      83 1591446 1591443      84 1591449 1591443
      84 1591449 1591446      83 1591455 1591452      84 1591458 1591452      84
 1591458 1591455      83 1591464 1591461      84 1591467 1591461      84 1591467
 1591464      83 1591473 1591470      84 1591476 1591470      84 1591476 1591473
      83 1591482 1591479      84 1591485 1591479      84 1591485 1591482      83
 1591491 1591488      84 1591494 1591488      84 1591494 1591491      83 1591500
 1591497      84 1591503 1591497      84 1591503 1591500      83 1591509 1591506
      84 1591512 1591506      84 1591512 1591509      83 1591518 1591515      84
 1591521 1591515      84 1591521 1591518      83 1591527 1591524      84 1591530
 1591524      84 1591530 1591527      83 1591536 1591533      84 1591539 1591533
      84 1591539 1591536      83 1591545 1591542      84 1591548 1591542      84
 1591548 1591545      83 1591554 1591551      84 1591557 1591551      84 1591557
 1591554      83 1591563 1591560      84 1591566 1591560      84 1591566 1591563
      83 1591572 1591569      84 1591575 1591569      84 1591575 1591572      83
 1591581 1591578      84 1591584 1591578      84 1591584 1591581      83 1591590
 1591587      84 1591593 1591587      84 1591593 1591590      83 1591599 1591596
      84 1591602 1591596      84 1591602 1591599      83 1591608 1591605      84
 1591611 1591605      84 1591611 1591608      83 1591617 1591614      84 1591620
 1591614      84 1591620 1591617      83 1591626 1591623      84 1591629 1591623
      84 1591629 1591626      83 1591635 1591632      84 1591638 1591632      84
 1591638 1591635      83 1591644 1591641      84 1591647 1591641      84 1591647
 1591644      83 1591653 1591650      84 1591656 1591650      84 1591656 1591653
      83 1591662 1591659      84 1591665 1591659      84 1591665 1591662      83
 1591671 1591668      84 1591674 1591668      84 1591674 1591671      83 1591680
 1591677      84 1591683 1591677      84 1591683 1591680      83 1591689 1591686
      84 1591692 1591686      84 1591692 1591689      83 1591698 1591695      84
 1591701 1591695      84 1591701 1591698      83 1591707 1591704      84 1591710
 1591704      84 1591710 1591707      83 1591716 1591713      84 1591719 1591713
      84 1591719 1591716      83 1591725 1591722      84 1591728 1591722      84
 1591728 1591725      83 1591734 1591731      84 1591737 1591731      84 1591737
 1591734      83 1591743 1591740      84 1591746 1591740      84 1591746 1591743
      83 1591752 1591749      84 1591755 1591749      84 1591755 1591752      83
 1591761 1591758      84 1591764 1591758      84 1591764 1591761      83 1591770
 1591767      84 1591773 1591767      84 1591773 1591770      83 1591779 1591776
      84 1591782 1591776      84 1591782 1591779      83 1591788 1591785      84
 1591791 1591785      84 1591791 1591788      83 1591797 1591794      84 1591800
 1591794      84 1591800 1591797      83 1591806 1591803      84 1591809 1591803
      84 1591809 1591806      83 1591815 1591812      84 1591818 1591812      84
 1591818 1591815      83 1591824 1591821      84 1591827 1591821      84 1591827
 1591824      83 1591833 1591830      84 1591836 1591830      84 1591836 1591833
      83 1591842 1591839      84 1591845 1591839      84 1591845 1591842      83
 1591851 1591848      84 1591854 1591848      84 1591854 1591851      83 1591860
 1591857      84 1591863 1591857      84 1591863 1591860      83 1591869 1591866
      84 1591872 1591866      84 1591872 1591869      83 1591878 1591875      84
 1591881 1591875      84 1591881 1591878      83 1591887 1591884      84 1591890
 1591884      84 1591890 1591887      83 1591896 1591893      84 1591899 1591893
      84 1591899 1591896      83 1591905 1591902      84 1591908 1591902      84
 1591908 1591905      83 1591914 1591911      84 1591917 1591911      84 1591917
 1591914      83 1591923 1591920      84 1591926 1591920      84 1591926 1591923
      83 1591932 1591929      84 1591935 1591929      84 1591935 1591932      83
 1591941 1591938      84 1591944 1591938      84 1591944 1591941      83 1591950
 1591947      84 1591953 1591947      84 1591953 1591950      83 1591959 1591956
      84 1591962 1591956      84 1591962 1591959      83 1591968 1591965      84
 1591971 1591965      84 1591971 1591968      83 1591977 1591974      84 1591980
 1591974      84 1591980 1591977      83 1591986 1591983      84 1591989 1591983
      84 1591989 1591986      83 1591995 1591992      84 1591998 1591992      84
 1591998 1591995      83 1592004 1592001      84 1592007 1592001      84 1592007
 1592004      83 1592013 1592010      84 1592016 1592010      84 1592016 1592013
      83 1592022 1592019      84 1592025 1592019      84 1592025 1592022      83
 1592031 1592028      84 1592034 1592028      84 1592034 1592031      83 1592040
 1592037      84 1592043 1592037      84 1592043 1592040      83 1592049 1592046
      84 1592052 1592046      84 1592052 1592049      83 1592058 1592055      84
 1592061 1592055      84 1592061 1592058      83 1592067 1592064      84 1592070
 1592064      84 1592070 1592067      83 1592076 1592073      84 1592079 1592073
      84 1592079 1592076      83 1592085 1592082      84 1592088 1592082      84
 1592088 1592085      83 1592094 1592091      84 1592097 1592091      84 1592097
 1592094      83 1592103 1592100      84 1592106 1592100      84 1592106 1592103
      83 1592112 1592109      84 1592115 1592109      84 1592115 1592112      83
 1592121 1592118      84 1592124 1592118      84 1592124 1592121      83 1592130
 1592127      84 1592133 1592127      84 1592133 1592130      83 1592139 1592136
      84 1592142 1592136      84 1592142 1592139      83 1592148 1592145      84
 1592151 1592145      84 1592151 1592148      83 1592157 1592154      84 1592160
 1592154      84 1592160 1592157      83 1592166 1592163      84 1592169 1592163
      84 1592169 1592166      83 1592175 1592172      84 1592178 1592172      84
 1592178 1592175      83 1592184 1592181      84 1592187 1592181      84 1592187
 1592184      83 1592193 1592190      84 1592196 1592190      84 1592196 1592193
      83 1592202 1592199      84 1592205 1592199      84 1592205 1592202      83
 1592211 1592208      84 1592214 1592208      84 1592214 1592211      83 1592220
 1592217      84 1592223 1592217      84 1592223 1592220      83 1592229 1592226
      84 1592232 1592226      84 1592232 1592229      83 1592238 1592235      84
 1592241 1592235      84 1592241 1592238      83 1592247 1592244      84 1592250
 1592244      84 1592250 1592247      83 1592256 1592253      84 1592259 1592253
      84 1592259 1592256      83 1592265 1592262      84 1592268 1592262      84
 1592268 1592265      83 1592274 1592271      84 1592277 1592271      84 1592277
 1592274      83 1592283 1592280      84 1592286 1592280      84 1592286 1592283
      83 1592292 1592289      84 1592295 1592289      84 1592295 1592292      83
 1592301 1592298      84 1592304 1592298      84 1592304 1592301      83 1592310
 1592307      84 1592313 1592307      84 1592313 1592310      83 1592319 1592316
      84 1592322 1592316      84 1592322 1592319      83 1592328 1592325      84
 1592331 1592325      84 1592331 1592328      83 1592337 1592334      84 1592340
 1592334      84 1592340 1592337      83 1592346 1592343      84 1592349 1592343
      84 1592349 1592346      83 1592355 1592352      84 1592358 1592352      84
 1592358 1592355      83 1592364 1592361      84 1592367 1592361      84 1592367
 1592364      83 1592373 1592370      84 1592376 1592370      84 1592376 1592373
      83 1592382 1592379      84 1592385 1592379      84 1592385 1592382      83
 1592391 1592388      84 1592394 1592388      84 1592394 1592391      83 1592400
 1592397      84 1592403 1592397      84 1592403 1592400      83 1592409 1592406
      84 1592412 1592406      84 1592412 1592409      83 1592418 1592415      84
 1592421 1592415      84 1592421 1592418      83 1592427 1592424      84 1592430
 1592424      84 1592430 1592427      83 1592436 1592433      84 1592439 1592433
      84 1592439 1592436      83 1592445 1592442      84 1592448 1592442      84
 1592448 1592445      83 1592454 1592451      84 1592457 1592451      84 1592457
 1592454      83 1592463 1592460      84 1592466 1592460      84 1592466 1592463
      83 1592472 1592469      84 1592475 1592469      84 1592475 1592472      83
 1592481 1592478      84 1592484 1592478      84 1592484 1592481      83 1592490
 1592487      84 1592493 1592487      84 1592493 1592490      83 1592499 1592496
      84 1592502 1592496      84 1592502 1592499      83 1592508 1592505      84
 1592511 1592505      84 1592511 1592508      83 1592517 1592514      84 1592520
 1592514      84 1592520 1592517      83 1592526 1592523      84 1592529 1592523
      84 1592529 1592526      83 1592535 1592532      84 1592538 1592532      84
 1592538 1592535      83 1592544 1592541      84 1592547 1592541      84 1592547
 1592544      83 1592553 1592550      84 1592556 1592550      84 1592556 1592553
      83 1592562 1592559      84 1592565 1592559      84 1592565 1592562      83
 1592571 1592568      84 1592574 1592568      84 1592574 1592571      83 1592580
 1592577      84 1592583 1592577      84 1592583 1592580      83 1592589 1592586
      84 1592592 1592586      84 1592592 1592589      83 1592598 1592595      84
 1592601 1592595      84 1592601 1592598      83 1592607 1592604      84 1592610
 1592604      84 1592610 1592607      83 1592616 1592613      84 1592619 1592613
      84 1592619 1592616      83 1592625 1592622      84 1592628 1592622      84
 1592628 1592625      83 1592634 1592631      84 1592637 1592631      84 1592637
 1592634      83 1592643 1592640      84 1592646 1592640      84 1592646 1592643
      83 1592652 1592649      84 1592655 1592649      84 1592655 1592652      83
 1592661 1592658      84 1592664 1592658      84 1592664 1592661      83 1592670
 1592667      84 1592673 1592667      84 1592673 1592670      83 1592679 1592676
      84 1592682 1592676      84 1592682 1592679      83 1592688 1592685      84
 1592691 1592685      84 1592691 1592688      83 1592697 1592694      84 1592700
 1592694      84 1592700 1592697      83 1592706 1592703      84 1592709 1592703
      84 1592709 1592706      83 1592715 1592712      84 1592718 1592712      84
 1592718 1592715      83 1592724 1592721      84 1592727 1592721      84 1592727
 1592724      83 1592733 1592730      84 1592736 1592730      84 1592736 1592733
      83 1592742 1592739      84 1592745 1592739      84 1592745 1592742      83
 1592751 1592748      84 1592754 1592748      84 1592754 1592751      83 1592760
 1592757      84 1592763 1592757      84 1592763 1592760      83 1592769 1592766
      84 1592772 1592766      84 1592772 1592769      83 1592778 1592775      84
 1592781 1592775      84 1592781 1592778      83 1592787 1592784      84 1592790
 1592784      84 1592790 1592787      83 1592796 1592793      84 1592799 1592793
      84 1592799 1592796      83 1592805 1592802      84 1592808 1592802      84
 1592808 1592805      83 1592814 1592811      84 1592817 1592811      84 1592817
 1592814      83 1592823 1592820      84 1592826 1592820      84 1592826 1592823
      83 1592832 1592829      84 1592835 1592829      84 1592835 1592832      83
 1592841 1592838      84 1592844 1592838      84 1592844 1592841      83 1592850
 1592847      84 1592853 1592847      84 1592853 1592850      83 1592859 1592856
      84 1592862 1592856      84 1592862 1592859      83 1592868 1592865      84
 1592871 1592865      84 1592871 1592868      83 1592877 1592874      84 1592880
 1592874      84 1592880 1592877      83 1592886 1592883      84 1592889 1592883
      84 1592889 1592886      83 1592895 1592892      84 1592898 1592892      84
 1592898 1592895      83 1592904 1592901      84 1592907 1592901      84 1592907
 1592904      83 1592913 1592910      84 1592916 1592910      84 1592916 1592913
      83 1592922 1592919      84 1592925 1592919      84 1592925 1592922      83
 1592931 1592928      84 1592934 1592928      84 1592934 1592931      83 1592940
 1592937      84 1592943 1592937      84 1592943 1592940      83 1592949 1592946
      84 1592952 1592946      84 1592952 1592949      83 1592958 1592955      84
 1592961 1592955      84 1592961 1592958      83 1592967 1592964      84 1592970
 1592964      84 1592970 1592967      83 1592976 1592973      84 1592979 1592973
      84 1592979 1592976      83 1592985 1592982      84 1592988 1592982      84
 1592988 1592985      83 1592994 1592991      84 1592997 1592991      84 1592997
 1592994      83 1593003 1593000      84 1593006 1593000      84 1593006 1593003
      83 1593012 1593009      84 1593015 1593009      84 1593015 1593012      83
 1593021 1593018      84 1593024 1593018      84 1593024 1593021      83 1593030
 1593027      84 1593033 1593027      84 1593033 1593030      83 1593039 1593036
      84 1593042 1593036      84 1593042 1593039      83 1593048 1593045      84
 1593051 1593045      84 1593051 1593048      83 1593057 1593054      84 1593060
 1593054      84 1593060 1593057      83 1593066 1593063      84 1593069 1593063
      84 1593069 1593066      83 1593075 1593072      84 1593078 1593072      84
 1593078 1593075      83 1593084 1593081      84 1593087 1593081      84 1593087
 1593084      83 1593093 1593090      84 1593096 1593090      84 1593096 1593093
      83 1593102 1593099      84 1593105 1593099      84 1593105 1593102      83
 1593111 1593108      84 1593114 1593108      84 1593114 1593111      83 1593120
 1593117      84 1593123 1593117      84 1593123 1593120      83 1593129 1593126
      84 1593132 1593126      84 1593132 1593129      83 1593138 1593135      84
 1593141 1593135      84 1593141 1593138      83 1593147 1593144      84 1593150
 1593144      84 1593150 1593147      83 1593156 1593153      84 1593159 1593153
      84 1593159 1593156      83 1593165 1593162      84 1593168 1593162      84
 1593168 1593165      83 1593174 1593171      84 1593177 1593171      84 1593177
 1593174      83 1593183 1593180      84 1593186 1593180      84 1593186 1593183
      83 1593192 1593189      84 1593195 1593189      84 1593195 1593192      83
 1593201 1593198      84 1593204 1593198      84 1593204 1593201      83 1593210
 1593207      84 1593213 1593207      84 1593213 1593210      83 1593219 1593216
      84 1593222 1593216      84 1593222 1593219      83 1593228 1593225      84
 1593231 1593225      84 1593231 1593228      83 1593237 1593234      84 1593240
 1593234      84 1593240 1593237      83 1593246 1593243      84 1593249 1593243
      84 1593249 1593246      83 1593255 1593252      84 1593258 1593252      84
 1593258 1593255      83 1593264 1593261      84 1593267 1593261      84 1593267
 1593264      83 1593273 1593270      84 1593276 1593270      84 1593276 1593273
      83 1593282 1593279      84 1593285 1593279      84 1593285 1593282      83
 1593291 1593288      84 1593294 1593288      84 1593294 1593291      83 1593300
 1593297      84 1593303 1593297      84 1593303 1593300      83 1593309 1593306
      84 1593312 1593306      84 1593312 1593309      83 1593318 1593315      84
 1593321 1593315      84 1593321 1593318      83 1593327 1593324      84 1593330
 1593324      84 1593330 1593327      83 1593336 1593333      84 1593339 1593333
      84 1593339 1593336      83 1593345 1593342      84 1593348 1593342      84
 1593348 1593345      83 1593354 1593351      84 1593357 1593351      84 1593357
 1593354      83 1593363 1593360      84 1593366 1593360      84 1593366 1593363
      83 1593372 1593369      84 1593375 1593369      84 1593375 1593372      83
 1593381 1593378      84 1593384 1593378      84 1593384 1593381      83 1593390
 1593387      84 1593393 1593387      84 1593393 1593390      83 1593399 1593396
      84 1593402 1593396      84 1593402 1593399      83 1593408 1593405      84
 1593411 1593405      84 1593411 1593408      83 1593417 1593414      84 1593420
 1593414      84 1593420 1593417      83 1593426 1593423      84 1593429 1593423
      84 1593429 1593426      83 1593435 1593432      84 1593438 1593432      84
 1593438 1593435      83 1593444 1593441      84 1593447 1593441      84 1593447
 1593444      83 1593453 1593450      84 1593456 1593450      84 1593456 1593453
      83 1593462 1593459      84 1593465 1593459      84 1593465 1593462      83
 1593471 1593468      84 1593474 1593468      84 1593474 1593471      83 1593480
 1593477      84 1593483 1593477      84 1593483 1593480      83 1593489 1593486
      84 1593492 1593486      84 1593492 1593489      83 1593498 1593495      84
 1593501 1593495      84 1593501 1593498      83 1593507 1593504      84 1593510
 1593504      84 1593510 1593507      83 1593516 1593513      84 1593519 1593513
      84 1593519 1593516      83 1593525 1593522      84 1593528 1593522      84
 1593528 1593525      83 1593534 1593531      84 1593537 1593531      84 1593537
 1593534      83 1593543 1593540      84 1593546 1593540      84 1593546 1593543
      83 1593552 1593549      84 1593555 1593549      84 1593555 1593552      83
 1593561 1593558      84 1593564 1593558      84 1593564 1593561      83 1593570
 1593567      84 1593573 1593567      84 1593573 1593570      83 1593579 1593576
      84 1593582 1593576      84 1593582 1593579      83 1593588 1593585      84
 1593591 1593585      84 1593591 1593588      83 1593597 1593594      84 1593600
 1593594      84 1593600 1593597      83 1593606 1593603      84 1593609 1593603
      84 1593609 1593606      83 1593615 1593612      84 1593618 1593612      84
 1593618 1593615      83 1593624 1593621      84 1593627 1593621      84 1593627
 1593624      83 1593633 1593630      84 1593636 1593630      84 1593636 1593633
      83 1593642 1593639      84 1593645 1593639      84 1593645 1593642      83
 1593651 1593648      84 1593654 1593648      84 1593654 1593651      83 1593660
 1593657      84 1593663 1593657      84 1593663 1593660      83 1593669 1593666
      84 1593672 1593666      84 1593672 1593669      83 1593678 1593675      84
 1593681 1593675      84 1593681 1593678      83 1593687 1593684      84 1593690
 1593684      84 1593690 1593687      83 1593696 1593693      84 1593699 1593693
      84 1593699 1593696      83 1593705 1593702      84 1593708 1593702      84
 1593708 1593705      83 1593714 1593711      84 1593717 1593711      84 1593717
 1593714      83 1593723 1593720      84 1593726 1593720      84 1593726 1593723
      83 1593732 1593729      84 1593735 1593729      84 1593735 1593732      83
 1593741 1593738      84 1593744 1593738      84 1593744 1593741      83 1593750
 1593747      84 1593753 1593747      84 1593753 1593750      83 1593759 1593756
      84 1593762 1593756      84 1593762 1593759      83 1593768 1593765      84
 1593771 1593765      84 1593771 1593768      83 1593777 1593774      84 1593780
 1593774      84 1593780 1593777      83 1593786 1593783      84 1593789 1593783
      84 1593789 1593786      83 1593795 1593792      84 1593798 1593792      84
 1593798 1593795      83 1593804 1593801      84 1593807 1593801      84 1593807
 1593804      83 1593813 1593810      84 1593816 1593810      84 1593816 1593813
      83 1593822 1593819      84 1593825 1593819      84 1593825 1593822      83
 1593831 1593828      84 1593834 1593828      84 1593834 1593831      83 1593840
 1593837      84 1593843 1593837      84 1593843 1593840      83 1593849 1593846
      84 1593852 1593846      84 1593852 1593849      83 1593858 1593855      84
 1593861 1593855      84 1593861 1593858      83 1593867 1593864      84 1593870
 1593864      84 1593870 1593867      83 1593876 1593873      84 1593879 1593873
      84 1593879 1593876      83 1593885 1593882      84 1593888 1593882      84
 1593888 1593885      83 1593894 1593891      84 1593897 1593891      84 1593897
 1593894      83 1593903 1593900      84 1593906 1593900      84 1593906 1593903
      83 1593912 1593909      84 1593915 1593909      84 1593915 1593912      83
 1593921 1593918      84 1593924 1593918      84 1593924 1593921      83 1593930
 1593927      84 1593933 1593927      84 1593933 1593930      83 1593939 1593936
      84 1593942 1593936      84 1593942 1593939      83 1593948 1593945      84
 1593951 1593945      84 1593951 1593948      83 1593957 1593954      84 1593960
 1593954      84 1593960 1593957      83 1593966 1593963      84 1593969 1593963
      84 1593969 1593966      83 1593975 1593972      84 1593978 1593972      84
 1593978 1593975      83 1593984 1593981      84 1593987 1593981      84 1593987
 1593984      83 1593993 1593990      84 1593996 1593990      84 1593996 1593993
      83 1594002 1593999      84 1594005 1593999      84 1594005 1594002      83
 1594011 1594008      84 1594014 1594008      84 1594014 1594011      83 1594020
 1594017      84 1594023 1594017      84 1594023 1594020      83 1594029 1594026
      84 1594032 1594026      84 1594032 1594029      83 1594038 1594035      84
 1594041 1594035      84 1594041 1594038      83 1594047 1594044      84 1594050
 1594044      84 1594050 1594047      83 1594056 1594053      84 1594059 1594053
      84 1594059 1594056      83 1594065 1594062      84 1594068 1594062      84
 1594068 1594065      83 1594074 1594071      84 1594077 1594071      84 1594077
 1594074      83 1594083 1594080      84 1594086 1594080      84 1594086 1594083
      83 1594092 1594089      84 1594095 1594089      84 1594095 1594092      83
 1594101 1594098      84 1594104 1594098      84 1594104 1594101      83 1594110
 1594107      84 1594113 1594107      84 1594113 1594110      83 1594119 1594116
      84 1594122 1594116      84 1594122 1594119      83 1594128 1594125      84
 1594131 1594125      84 1594131 1594128      83 1594137 1594134      84 1594140
 1594134      84 1594140 1594137      83 1594146 1594143      84 1594149 1594143
      84 1594149 1594146      83 1594155 1594152      84 1594158 1594152      84
 1594158 1594155      83 1594164 1594161      84 1594167 1594161      84 1594167
 1594164      83 1594173 1594170      84 1594176 1594170      84 1594176 1594173
      83 1594182 1594179      84 1594185 1594179      84 1594185 1594182      83
 1594191 1594188      84 1594194 1594188      84 1594194 1594191      83 1594200
 1594197      84 1594203 1594197      84 1594203 1594200      83 1594209 1594206
      84 1594212 1594206      84 1594212 1594209      83 1594218 1594215      84
 1594221 1594215      84 1594221 1594218      83 1594227 1594224      84 1594230
 1594224      84 1594230 1594227      83 1594236 1594233      84 1594239 1594233
      84 1594239 1594236      83 1594245 1594242      84 1594248 1594242      84
 1594248 1594245      83 1594254 1594251      84 1594257 1594251      84 1594257
 1594254      83 1594263 1594260      84 1594266 1594260      84 1594266 1594263
      83 1594272 1594269      84 1594275 1594269      84 1594275 1594272      83
 1594281 1594278      84 1594284 1594278      84 1594284 1594281      83 1594290
 1594287      84 1594293 1594287      84 1594293 1594290      83 1594299 1594296
      84 1594302 1594296      84 1594302 1594299      83 1594308 1594305      84
 1594311 1594305      84 1594311 1594308      83 1594317 1594314      84 1594320
 1594314      84 1594320 1594317      83 1594326 1594323      84 1594329 1594323
      84 1594329 1594326      83 1594335 1594332      84 1594338 1594332      84
 1594338 1594335      83 1594344 1594341      84 1594347 1594341      84 1594347
 1594344      83 1594353 1594350      84 1594356 1594350      84 1594356 1594353
      83 1594362 1594359      84 1594365 1594359      84 1594365 1594362      83
 1594371 1594368      84 1594374 1594368      84 1594374 1594371      83 1594380
 1594377      84 1594383 1594377      84 1594383 1594380      83 1594389 1594386
      84 1594392 1594386      84 1594392 1594389      83 1594398 1594395      84
 1594401 1594395      84 1594401 1594398      83 1594407 1594404      84 1594410
 1594404      84 1594410 1594407      83 1594416 1594413      84 1594419 1594413
      84 1594419 1594416      83 1594425 1594422      84 1594428 1594422      84
 1594428 1594425      83 1594434 1594431      84 1594437 1594431      84 1594437
 1594434      83 1594443 1594440      84 1594446 1594440      84 1594446 1594443
      83 1594452 1594449      84 1594455 1594449      84 1594455 1594452      83
 1594461 1594458      84 1594464 1594458      84 1594464 1594461      83 1594470
 1594467      84 1594473 1594467      84 1594473 1594470      83 1594479 1594476
      84 1594482 1594476      84 1594482 1594479      83 1594488 1594485      84
 1594491 1594485      84 1594491 1594488      83 1594497 1594494      84 1594500
 1594494      84 1594500 1594497      83 1594506 1594503      84 1594509 1594503
      84 1594509 1594506      83 1594515 1594512      84 1594518 1594512      84
 1594518 1594515      83 1594524 1594521      84 1594527 1594521      84 1594527
 1594524      83 1594533 1594530      84 1594536 1594530      84 1594536 1594533
      83 1594542 1594539      84 1594545 1594539      84 1594545 1594542      83
 1594551 1594548      84 1594554 1594548      84 1594554 1594551      83 1594560
 1594557      84 1594563 1594557      84 1594563 1594560      83 1594569 1594566
      84 1594572 1594566      84 1594572 1594569      83 1594578 1594575      84
 1594581 1594575      84 1594581 1594578      83 1594587 1594584      84 1594590
 1594584      84 1594590 1594587      83 1594596 1594593      84 1594599 1594593
      84 1594599 1594596      83 1594605 1594602      84 1594608 1594602      84
 1594608 1594605      83 1594614 1594611      84 1594617 1594611      84 1594617
 1594614      83 1594623 1594620      84 1594626 1594620      84 1594626 1594623
      83 1594632 1594629      84 1594635 1594629      84 1594635 1594632      83
 1594641 1594638      84 1594644 1594638      84 1594644 1594641      83 1594650
 1594647      84 1594653 1594647      84 1594653 1594650      83 1594659 1594656
      84 1594662 1594656      84 1594662 1594659      83 1594668 1594665      84
 1594671 1594665      84 1594671 1594668      83 1594677 1594674      84 1594680
 1594674      84 1594680 1594677      83 1594686 1594683      84 1594689 1594683
      84 1594689 1594686      83 1594695 1594692      84 1594698 1594692      84
 1594698 1594695      83 1594704 1594701      84 1594707 1594701      84 1594707
 1594704      83 1594713 1594710      84 1594716 1594710      84 1594716 1594713
      83 1594722 1594719      84 1594725 1594719      84 1594725 1594722      83
 1594731 1594728      84 1594734 1594728      84 1594734 1594731      83 1594740
 1594737      84 1594743 1594737      84 1594743 1594740      83 1594749 1594746
      84 1594752 1594746      84 1594752 1594749      83 1594758 1594755      84
 1594761 1594755      84 1594761 1594758      83 1594767 1594764      84 1594770
 1594764      84 1594770 1594767      83 1594776 1594773      84 1594779 1594773
      84 1594779 1594776      83 1594785 1594782      84 1594788 1594782      84
 1594788 1594785      83 1594794 1594791      84 1594797 1594791      84 1594797
 1594794      83 1594803 1594800      84 1594806 1594800      84 1594806 1594803
      83 1594812 1594809      84 1594815 1594809      84 1594815 1594812      83
 1594821 1594818      84 1594824 1594818      84 1594824 1594821      83 1594830
 1594827      84 1594833 1594827      84 1594833 1594830      83 1594839 1594836
      84 1594842 1594836      84 1594842 1594839      83 1594848 1594845      84
 1594851 1594845      84 1594851 1594848      83 1594857 1594854      84 1594860
 1594854      84 1594860 1594857      83 1594866 1594863      84 1594869 1594863
      84 1594869 1594866      83 1594875 1594872      84 1594878 1594872      84
 1594878 1594875      83 1594884 1594881      84 1594887 1594881      84 1594887
 1594884      83 1594893 1594890      84 1594896 1594890      84 1594896 1594893
      83 1594902 1594899      84 1594905 1594899      84 1594905 1594902      83
 1594911 1594908      84 1594914 1594908      84 1594914 1594911      83 1594920
 1594917      84 1594923 1594917      84 1594923 1594920      83 1594929 1594926
      84 1594932 1594926      84 1594932 1594929      83 1594938 1594935      84
 1594941 1594935      84 1594941 1594938      83 1594947 1594944      84 1594950
 1594944      84 1594950 1594947      83 1594956 1594953      84 1594959 1594953
      84 1594959 1594956      83 1594965 1594962      84 1594968 1594962      84
 1594968 1594965      83 1594974 1594971      84 1594977 1594971      84 1594977
 1594974      83 1594983 1594980      84 1594986 1594980      84 1594986 1594983
      83 1594992 1594989      84 1594995 1594989      84 1594995 1594992      83
 1595001 1594998      84 1595004 1594998      84 1595004 1595001      83 1595010
 1595007      84 1595013 1595007      84 1595013 1595010      83 1595019 1595016
      84 1595022 1595016      84 1595022 1595019      83 1595028 1595025      84
 1595031 1595025      84 1595031 1595028      83 1595037 1595034      84 1595040
 1595034      84 1595040 1595037      83 1595046 1595043      84 1595049 1595043
      84 1595049 1595046      83 1595055 1595052      84 1595058 1595052      84
 1595058 1595055      83 1595064 1595061      84 1595067 1595061      84 1595067
 1595064      83 1595073 1595070      84 1595076 1595070      84 1595076 1595073
      83 1595082 1595079      84 1595085 1595079      84 1595085 1595082      83
 1595091 1595088      84 1595094 1595088      84 1595094 1595091      83 1595100
 1595097      84 1595103 1595097      84 1595103 1595100      83 1595109 1595106
      84 1595112 1595106      84 1595112 1595109      83 1595118 1595115      84
 1595121 1595115      84 1595121 1595118      83 1595127 1595124      84 1595130
 1595124      84 1595130 1595127      83 1595136 1595133      84 1595139 1595133
      84 1595139 1595136      83 1595145 1595142      84 1595148 1595142      84
 1595148 1595145      83 1595154 1595151      84 1595157 1595151      84 1595157
 1595154      83 1595163 1595160      84 1595166 1595160      84 1595166 1595163
      83 1595172 1595169      84 1595175 1595169      84 1595175 1595172      83
 1595181 1595178      84 1595184 1595178      84 1595184 1595181      83 1595190
 1595187      84 1595193 1595187      84 1595193 1595190      83 1595199 1595196
      84 1595202 1595196      84 1595202 1595199      83 1595208 1595205      84
 1595211 1595205      84 1595211 1595208      83 1595217 1595214      84 1595220
 1595214      84 1595220 1595217      83 1595226 1595223      84 1595229 1595223
      84 1595229 1595226      83 1595235 1595232      84 1595238 1595232      84
 1595238 1595235      83 1595244 1595241      84 1595247 1595241      84 1595247
 1595244      83 1595253 1595250      84 1595256 1595250      84 1595256 1595253
      83 1595262 1595259      84 1595265 1595259      84 1595265 1595262      83
 1595271 1595268      84 1595274 1595268      84 1595274 1595271      83 1595280
 1595277      84 1595283 1595277      84 1595283 1595280      83 1595289 1595286
      84 1595292 1595286      84 1595292 1595289      83 1595298 1595295      84
 1595301 1595295      84 1595301 1595298      83 1595307 1595304      84 1595310
 1595304      84 1595310 1595307      83 1595316 1595313      84 1595319 1595313
      84 1595319 1595316      83 1595325 1595322      84 1595328 1595322      84
 1595328 1595325      83 1595334 1595331      84 1595337 1595331      84 1595337
 1595334      83 1595343 1595340      84 1595346 1595340      84 1595346 1595343
      83 1595352 1595349      84 1595355 1595349      84 1595355 1595352      83
 1595361 1595358      84 1595364 1595358      84 1595364 1595361      83 1595370
 1595367      84 1595373 1595367      84 1595373 1595370      83 1595379 1595376
      84 1595382 1595376      84 1595382 1595379      83 1595388 1595385      84
 1595391 1595385      84 1595391 1595388      83 1595397 1595394      84 1595400
 1595394      84 1595400 1595397      83 1595406 1595403      84 1595409 1595403
      84 1595409 1595406      83 1595415 1595412      84 1595418 1595412      84
 1595418 1595415      83 1595424 1595421      84 1595427 1595421      84 1595427
 1595424      83 1595433 1595430      84 1595436 1595430      84 1595436 1595433
      83 1595442 1595439      84 1595445 1595439      84 1595445 1595442      83
 1595451 1595448      84 1595454 1595448      84 1595454 1595451      83 1595460
 1595457      84 1595463 1595457      84 1595463 1595460      83 1595469 1595466
      84 1595472 1595466      84 1595472 1595469      83 1595478 1595475      84
 1595481 1595475      84 1595481 1595478      83 1595487 1595484      84 1595490
 1595484      84 1595490 1595487      83 1595496 1595493      84 1595499 1595493
      84 1595499 1595496      83 1595505 1595502      84 1595508 1595502      84
 1595508 1595505      83 1595514 1595511      84 1595517 1595511      84 1595517
 1595514      83 1595523 1595520      84 1595526 1595520      84 1595526 1595523
      83 1595532 1595529      84 1595535 1595529      84 1595535 1595532      83
 1595541 1595538      84 1595544 1595538      84 1595544 1595541      83 1595550
 1595547      84 1595553 1595547      84 1595553 1595550      83 1595559 1595556
      84 1595562 1595556      84 1595562 1595559      83 1595568 1595565      84
 1595571 1595565      84 1595571 1595568      83 1595577 1595574      84 1595580
 1595574      84 1595580 1595577      83 1595586 1595583      84 1595589 1595583
      84 1595589 1595586      83 1595595 1595592      84 1595598 1595592      84
 1595598 1595595      83 1595604 1595601      84 1595607 1595601      84 1595607
 1595604      83 1595613 1595610      84 1595616 1595610      84 1595616 1595613
      83 1595622 1595619      84 1595625 1595619      84 1595625 1595622      83
 1595631 1595628      84 1595634 1595628      84 1595634 1595631      83 1595640
 1595637      84 1595643 1595637      84 1595643 1595640      83 1595649 1595646
      84 1595652 1595646      84 1595652 1595649      83 1595658 1595655      84
 1595661 1595655      84 1595661 1595658      83 1595667 1595664      84 1595670
 1595664      84 1595670 1595667      83 1595676 1595673      84 1595679 1595673
      84 1595679 1595676      83 1595685 1595682      84 1595688 1595682      84
 1595688 1595685      83 1595694 1595691      84 1595697 1595691      84 1595697
 1595694      83 1595703 1595700      84 1595706 1595700      84 1595706 1595703
      83 1595712 1595709      84 1595715 1595709      84 1595715 1595712      83
 1595721 1595718      84 1595724 1595718      84 1595724 1595721      83 1595730
 1595727      84 1595733 1595727      84 1595733 1595730      83 1595739 1595736
      84 1595742 1595736      84 1595742 1595739      83 1595748 1595745      84
 1595751 1595745      84 1595751 1595748      83 1595757 1595754      84 1595760
 1595754      84 1595760 1595757      83 1595766 1595763      84 1595769 1595763
      84 1595769 1595766      83 1595775 1595772      84 1595778 1595772      84
 1595778 1595775      83 1595784 1595781      84 1595787 1595781      84 1595787
 1595784      83 1595793 1595790      84 1595796 1595790      84 1595796 1595793
      83 1595802 1595799      84 1595805 1595799      84 1595805 1595802      83
 1595811 1595808      84 1595814 1595808      84 1595814 1595811      83 1595820
 1595817      84 1595823 1595817      84 1595823 1595820      83 1595829 1595826
      84 1595832 1595826      84 1595832 1595829      83 1595838 1595835      84
 1595841 1595835      84 1595841 1595838      83 1595847 1595844      84 1595850
 1595844      84 1595850 1595847      83 1595856 1595853      84 1595859 1595853
      84 1595859 1595856      83 1595865 1595862      84 1595868 1595862      84
 1595868 1595865      83 1595874 1595871      84 1595877 1595871      84 1595877
 1595874      83 1595883 1595880      84 1595886 1595880      84 1595886 1595883
      83 1595892 1595889      84 1595895 1595889      84 1595895 1595892      83
 1595901 1595898      84 1595904 1595898      84 1595904 1595901      83 1595910
 1595907      84 1595913 1595907      84 1595913 1595910      83 1595919 1595916
      84 1595922 1595916      84 1595922 1595919      83 1595928 1595925      84
 1595931 1595925      84 1595931 1595928      83 1595937 1595934      84 1595940
 1595934      84 1595940 1595937      83 1595946 1595943      84 1595949 1595943
      84 1595949 1595946      83 1595955 1595952      84 1595958 1595952      84
 1595958 1595955      83 1595964 1595961      84 1595967 1595961      84 1595967
 1595964      83 1595973 1595970      84 1595976 1595970      84 1595976 1595973
      83 1595982 1595979      84 1595985 1595979      84 1595985 1595982      83
 1595991 1595988      84 1595994 1595988      84 1595994 1595991      83 1596000
 1595997      84 1596003 1595997      84 1596003 1596000      83 1596009 1596006
      84 1596012 1596006      84 1596012 1596009      83 1596018 1596015      84
 1596021 1596015      84 1596021 1596018      83 1596027 1596024      84 1596030
 1596024      84 1596030 1596027      83 1596036 1596033      84 1596039 1596033
      84 1596039 1596036      83 1596045 1596042      84 1596048 1596042      84
 1596048 1596045      83 1596054 1596051      84 1596057 1596051      84 1596057
 1596054      83 1596063 1596060      84 1596066 1596060      84 1596066 1596063
      83 1596072 1596069      84 1596075 1596069      84 1596075 1596072      83
 1596081 1596078      84 1596084 1596078      84 1596084 1596081      83 1596090
 1596087      84 1596093 1596087      84 1596093 1596090      83 1596099 1596096
      84 1596102 1596096      84 1596102 1596099      83 1596108 1596105      84
 1596111 1596105      84 1596111 1596108      83 1596117 1596114      84 1596120
 1596114      84 1596120 1596117      83 1596126 1596123      84 1596129 1596123
      84 1596129 1596126      83 1596135 1596132      84 1596138 1596132      84
 1596138 1596135      83 1596144 1596141      84 1596147 1596141      84 1596147
 1596144      83 1596153 1596150      84 1596156 1596150      84 1596156 1596153
      83 1596162 1596159      84 1596165 1596159      84 1596165 1596162      83
 1596171 1596168      84 1596174 1596168      84 1596174 1596171      83 1596180
 1596177      84 1596183 1596177      84 1596183 1596180      83 1596189 1596186
      84 1596192 1596186      84 1596192 1596189      83 1596198 1596195      84
 1596201 1596195      84 1596201 1596198      83 1596207 1596204      84 1596210
 1596204      84 1596210 1596207      83 1596216 1596213      84 1596219 1596213
      84 1596219 1596216      83 1596225 1596222      84 1596228 1596222      84
 1596228 1596225      83 1596234 1596231      84 1596237 1596231      84 1596237
 1596234      83 1596243 1596240      84 1596246 1596240      84 1596246 1596243
      83 1596252 1596249      84 1596255 1596249      84 1596255 1596252      83
 1596261 1596258      84 1596264 1596258      84 1596264 1596261      83 1596270
 1596267      84 1596273 1596267      84 1596273 1596270      83 1596279 1596276
      84 1596282 1596276      84 1596282 1596279      83 1596288 1596285      84
 1596291 1596285      84 1596291 1596288      83 1596297 1596294      84 1596300
 1596294      84 1596300 1596297      83 1596306 1596303      84 1596309 1596303
      84 1596309 1596306      83 1596315 1596312      84 1596318 1596312      84
 1596318 1596315      83 1596324 1596321      84 1596327 1596321      84 1596327
 1596324      83 1596333 1596330      84 1596336 1596330      84 1596336 1596333
      83 1596342 1596339      84 1596345 1596339      84 1596345 1596342      83
 1596351 1596348      84 1596354 1596348      84 1596354 1596351      83 1596360
 1596357      84 1596363 1596357      84 1596363 1596360      83 1596369 1596366
      84 1596372 1596366      84 1596372 1596369      83 1596378 1596375      84
 1596381 1596375      84 1596381 1596378      83 1596387 1596384      84 1596390
 1596384      84 1596390 1596387      83 1596396 1596393      84 1596399 1596393
      84 1596399 1596396      83 1596405 1596402      84 1596408 1596402      84
 1596408 1596405      83 1596414 1596411      84 1596417 1596411      84 1596417
 1596414      83 1596423 1596420      84 1596426 1596420      84 1596426 1596423
      83 1596432 1596429      84 1596435 1596429      84 1596435 1596432      83
 1596441 1596438      84 1596444 1596438      84 1596444 1596441      83 1596450
 1596447      84 1596453 1596447      84 1596453 1596450      83 1596459 1596456
      84 1596462 1596456      84 1596462 1596459      83 1596468 1596465      84
 1596471 1596465      84 1596471 1596468      83 1596477 1596474      84 1596480
 1596474      84 1596480 1596477      83 1596486 1596483      84 1596489 1596483
      84 1596489 1596486      83 1596495 1596492      84 1596498 1596492      84
 1596498 1596495      83 1596504 1596501      84 1596507 1596501      84 1596507
 1596504      83 1596513 1596510      84 1596516 1596510      84 1596516 1596513
      83 1596522 1596519      84 1596525 1596519      84 1596525 1596522      83
 1596531 1596528      84 1596534 1596528      84 1596534 1596531      83 1596540
 1596537      84 1596543 1596537      84 1596543 1596540      83 1596549 1596546
      84 1596552 1596546      84 1596552 1596549      83 1596558 1596555      84
 1596561 1596555      84 1596561 1596558      83 1596567 1596564      84 1596570
 1596564      84 1596570 1596567      83 1596576 1596573      84 1596579 1596573
      84 1596579 1596576      83 1596585 1596582      84 1596588 1596582      84
 1596588 1596585      83 1596594 1596591      84 1596597 1596591      84 1596597
 1596594      83 1596603 1596600      84 1596606 1596600      84 1596606 1596603
      83 1596612 1596609      84 1596615 1596609      84 1596615 1596612      83
 1596621 1596618      84 1596624 1596618      84 1596624 1596621      83 1596630
 1596627      84 1596633 1596627      84 1596633 1596630      83 1596639 1596636
      84 1596642 1596636      84 1596642 1596639      83 1596648 1596645      84
 1596651 1596645      84 1596651 1596648      83 1596657 1596654      84 1596660
 1596654      84 1596660 1596657      83 1596666 1596663      84 1596669 1596663
      84 1596669 1596666      83 1596675 1596672      84 1596678 1596672      84
 1596678 1596675      83 1596684 1596681      84 1596687 1596681      84 1596687
 1596684      83 1596693 1596690      84 1596696 1596690      84 1596696 1596693
      83 1596702 1596699      84 1596705 1596699      84 1596705 1596702      83
 1596711 1596708      84 1596714 1596708      84 1596714 1596711      83 1596720
 1596717      84 1596723 1596717      84 1596723 1596720      83 1596729 1596726
      84 1596732 1596726      84 1596732 1596729      83 1596738 1596735      84
 1596741 1596735      84 1596741 1596738      83 1596747 1596744      84 1596750
 1596744      84 1596750 1596747      83 1596756 1596753      84 1596759 1596753
      84 1596759 1596756      83 1596765 1596762      84 1596768 1596762      84
 1596768 1596765      83 1596774 1596771      84 1596777 1596771      84 1596777
 1596774      83 1596783 1596780      84 1596786 1596780      84 1596786 1596783
      83 1596792 1596789      84 1596795 1596789      84 1596795 1596792      83
 1596801 1596798      84 1596804 1596798      84 1596804 1596801      83 1596810
 1596807      84 1596813 1596807      84 1596813 1596810      83 1596819 1596816
      84 1596822 1596816      84 1596822 1596819      83 1596828 1596825      84
 1596831 1596825      84 1596831 1596828      83 1596837 1596834      84 1596840
 1596834      84 1596840 1596837      83 1596846 1596843      84 1596849 1596843
      84 1596849 1596846      83 1596855 1596852      84 1596858 1596852      84
 1596858 1596855      83 1596864 1596861      84 1596867 1596861      84 1596867
 1596864      83 1596873 1596870      84 1596876 1596870      84 1596876 1596873
      83 1596882 1596879      84 1596885 1596879      84 1596885 1596882      83
 1596891 1596888      84 1596894 1596888      84 1596894 1596891      83 1596900
 1596897      84 1596903 1596897      84 1596903 1596900      83 1596909 1596906
      84 1596912 1596906      84 1596912 1596909      83 1596918 1596915      84
 1596921 1596915      84 1596921 1596918      83 1596927 1596924      84 1596930
 1596924      84 1596930 1596927      83 1596936 1596933      84 1596939 1596933
      84 1596939 1596936      83 1596945 1596942      84 1596948 1596942      84
 1596948 1596945      83 1596954 1596951      84 1596957 1596951      84 1596957
 1596954      83 1596963 1596960      84 1596966 1596960      84 1596966 1596963
      83 1596972 1596969      84 1596975 1596969      84 1596975 1596972      83
 1596981 1596978      84 1596984 1596978      84 1596984 1596981      83 1596990
 1596987      84 1596993 1596987      84 1596993 1596990      83 1596999 1596996
      84 1597002 1596996      84 1597002 1596999      83 1597008 1597005      84
 1597011 1597005      84 1597011 1597008      83 1597017 1597014      84 1597020
 1597014      84 1597020 1597017      83 1597026 1597023      84 1597029 1597023
      84 1597029 1597026      83 1597035 1597032      84 1597038 1597032      84
 1597038 1597035      83 1597044 1597041      84 1597047 1597041      84 1597047
 1597044      83 1597053 1597050      84 1597056 1597050      84 1597056 1597053
      83 1597062 1597059      84 1597065 1597059      84 1597065 1597062      83
 1597071 1597068      84 1597074 1597068      84 1597074 1597071      83 1597080
 1597077      84 1597083 1597077      84 1597083 1597080      83 1597089 1597086
      84 1597092 1597086      84 1597092 1597089      83 1597098 1597095      84
 1597101 1597095      84 1597101 1597098      83 1597107 1597104      84 1597110
 1597104      84 1597110 1597107      83 1597116 1597113      84 1597119 1597113
      84 1597119 1597116      83 1597125 1597122      84 1597128 1597122      84
 1597128 1597125      83 1597134 1597131      84 1597137 1597131      84 1597137
 1597134      83 1597143 1597140      84 1597146 1597140      84 1597146 1597143
      83 1597152 1597149      84 1597155 1597149      84 1597155 1597152      83
 1597161 1597158      84 1597164 1597158      84 1597164 1597161      83 1597170
 1597167      84 1597173 1597167      84 1597173 1597170      83 1597179 1597176
      84 1597182 1597176      84 1597182 1597179      83 1597188 1597185      84
 1597191 1597185      84 1597191 1597188      83 1597197 1597194      84 1597200
 1597194      84 1597200 1597197      83 1597206 1597203      84 1597209 1597203
      84 1597209 1597206      83 1597215 1597212      84 1597218 1597212      84
 1597218 1597215      83 1597224 1597221      84 1597227 1597221      84 1597227
 1597224      83 1597233 1597230      84 1597236 1597230      84 1597236 1597233
      83 1597242 1597239      84 1597245 1597239      84 1597245 1597242      83
 1597251 1597248      84 1597254 1597248      84 1597254 1597251      83 1597260
 1597257      84 1597263 1597257      84 1597263 1597260      83 1597269 1597266
      84 1597272 1597266      84 1597272 1597269      83 1597278 1597275      84
 1597281 1597275      84 1597281 1597278      83 1597287 1597284      84 1597290
 1597284      84 1597290 1597287      83 1597296 1597293      84 1597299 1597293
      84 1597299 1597296      83 1597305 1597302      84 1597308 1597302      84
 1597308 1597305      83 1597314 1597311      84 1597317 1597311      84 1597317
 1597314      83 1597323 1597320      84 1597326 1597320      84 1597326 1597323
      83 1597332 1597329      84 1597335 1597329      84 1597335 1597332      83
 1597341 1597338      84 1597344 1597338      84 1597344 1597341      83 1597350
 1597347      84 1597353 1597347      84 1597353 1597350      83 1597359 1597356
      84 1597362 1597356      84 1597362 1597359      83 1597368 1597365      84
 1597371 1597365      84 1597371 1597368      83 1597377 1597374      84 1597380
 1597374      84 1597380 1597377      83 1597386 1597383      84 1597389 1597383
      84 1597389 1597386      83 1597395 1597392      84 1597398 1597392      84
 1597398 1597395      83 1597404 1597401      84 1597407 1597401      84 1597407
 1597404      83 1597413 1597410      84 1597416 1597410      84 1597416 1597413
      83 1597422 1597419      84 1597425 1597419      84 1597425 1597422      83
 1597431 1597428      84 1597434 1597428      84 1597434 1597431      83 1597440
 1597437      84 1597443 1597437      84 1597443 1597440      83 1597449 1597446
      84 1597452 1597446      84 1597452 1597449      83 1597458 1597455      84
 1597461 1597455      84 1597461 1597458      83 1597467 1597464      84 1597470
 1597464      84 1597470 1597467      83 1597476 1597473      84 1597479 1597473
      84 1597479 1597476      83 1597485 1597482      84 1597488 1597482      84
 1597488 1597485      83 1597494 1597491      84 1597497 1597491      84 1597497
 1597494      83 1597503 1597500      84 1597506 1597500      84 1597506 1597503
      83 1597512 1597509      84 1597515 1597509      84 1597515 1597512      83
 1597521 1597518      84 1597524 1597518      84 1597524 1597521      83 1597530
 1597527      84 1597533 1597527      84 1597533 1597530      83 1597539 1597536
      84 1597542 1597536      84 1597542 1597539      83 1597548 1597545      84
 1597551 1597545      84 1597551 1597548      83 1597557 1597554      84 1597560
 1597554      84 1597560 1597557      83 1597566 1597563      84 1597569 1597563
      84 1597569 1597566      83 1597575 1597572      84 1597578 1597572      84
 1597578 1597575      83 1597584 1597581      84 1597587 1597581      84 1597587
 1597584      83 1597593 1597590      84 1597596 1597590      84 1597596 1597593
      83 1597602 1597599      84 1597605 1597599      84 1597605 1597602      83
 1597611 1597608      84 1597614 1597608      84 1597614 1597611      83 1597620
 1597617      84 1597623 1597617      84 1597623 1597620      83 1597629 1597626
      84 1597632 1597626      84 1597632 1597629      83 1597638 1597635      84
 1597641 1597635      84 1597641 1597638      83 1597647 1597644      84 1597650
 1597644      84 1597650 1597647      83 1597656 1597653      84 1597659 1597653
      84 1597659 1597656      83 1597665 1597662      84 1597668 1597662      84
 1597668 1597665      83 1597674 1597671      84 1597677 1597671      84 1597677
 1597674      83 1597683 1597680      84 1597686 1597680      84 1597686 1597683
      83 1597692 1597689      84 1597695 1597689      84 1597695 1597692      83
 1597701 1597698      84 1597704 1597698      84 1597704 1597701      83 1597710
 1597707      84 1597713 1597707      84 1597713 1597710      83 1597719 1597716
      84 1597722 1597716      84 1597722 1597719      83 1597728 1597725      84
 1597731 1597725      84 1597731 1597728      83 1597737 1597734      84 1597740
 1597734      84 1597740 1597737      83 1597746 1597743      84 1597749 1597743
      84 1597749 1597746      83 1597755 1597752      84 1597758 1597752      84
 1597758 1597755      83 1597764 1597761      84 1597767 1597761      84 1597767
 1597764      83 1597773 1597770      84 1597776 1597770      84 1597776 1597773
      83 1597782 1597779      84 1597785 1597779      84 1597785 1597782      83
 1597791 1597788      84 1597794 1597788      84 1597794 1597791      83 1597800
 1597797      84 1597803 1597797      84 1597803 1597800      83 1597809 1597806
      84 1597812 1597806      84 1597812 1597809      83 1597818 1597815      84
 1597821 1597815      84 1597821 1597818      83 1597827 1597824      84 1597830
 1597824      84 1597830 1597827      83 1597836 1597833      84 1597839 1597833
      84 1597839 1597836      83 1597845 1597842      84 1597848 1597842      84
 1597848 1597845      83 1597854 1597851      84 1597857 1597851      84 1597857
 1597854      83 1597863 1597860      84 1597866 1597860      84 1597866 1597863
      83 1597872 1597869      84 1597875 1597869      84 1597875 1597872      83
 1597881 1597878      84 1597884 1597878      84 1597884 1597881      83 1597890
 1597887      84 1597893 1597887      84 1597893 1597890      83 1597899 1597896
      84 1597902 1597896      84 1597902 1597899      83 1597908 1597905      84
 1597911 1597905      84 1597911 1597908      83 1597917 1597914      84 1597920
 1597914      84 1597920 1597917      83 1597926 1597923      84 1597929 1597923
      84 1597929 1597926      83 1597935 1597932      84 1597938 1597932      84
 1597938 1597935      83 1597944 1597941      84 1597947 1597941      84 1597947
 1597944      83 1597953 1597950      84 1597956 1597950      84 1597956 1597953
      83 1597962 1597959      84 1597965 1597959      84 1597965 1597962      83
 1597971 1597968      84 1597974 1597968      84 1597974 1597971      83 1597980
 1597977      84 1597983 1597977      84 1597983 1597980      83 1597989 1597986
      84 1597992 1597986      84 1597992 1597989      83 1597998 1597995      84
 1598001 1597995      84 1598001 1597998      83 1598007 1598004      84 1598010
 1598004      84 1598010 1598007      83 1598016 1598013      84 1598019 1598013
      84 1598019 1598016      83 1598025 1598022      84 1598028 1598022      84
 1598028 1598025      83 1598034 1598031      84 1598037 1598031      84 1598037
 1598034      83 1598043 1598040      84 1598046 1598040      84 1598046 1598043
      83 1598052 1598049      84 1598055 1598049      84 1598055 1598052      83
 1598061 1598058      84 1598064 1598058      84 1598064 1598061      83 1598070
 1598067      84 1598073 1598067      84 1598073 1598070      83 1598079 1598076
      84 1598082 1598076      84 1598082 1598079      83 1598088 1598085      84
 1598091 1598085      84 1598091 1598088      83 1598097 1598094      84 1598100
 1598094      84 1598100 1598097      83 1598106 1598103      84 1598109 1598103
      84 1598109 1598106      83 1598115 1598112      84 1598118 1598112      84
 1598118 1598115      83 1598124 1598121      84 1598127 1598121      84 1598127
 1598124      83 1598133 1598130      84 1598136 1598130      84 1598136 1598133
      83 1598142 1598139      84 1598145 1598139      84 1598145 1598142      83
 1598151 1598148      84 1598154 1598148      84 1598154 1598151      83 1598160
 1598157      84 1598163 1598157      84 1598163 1598160      83 1598169 1598166
      84 1598172 1598166      84 1598172 1598169      83 1598178 1598175      84
 1598181 1598175      84 1598181 1598178      83 1598187 1598184      84 1598190
 1598184      84 1598190 1598187      83 1598196 1598193      84 1598199 1598193
      84 1598199 1598196      83 1598205 1598202      84 1598208 1598202      84
 1598208 1598205      83 1598214 1598211      84 1598217 1598211      84 1598217
 1598214      83 1598223 1598220      84 1598226 1598220      84 1598226 1598223
      83 1598232 1598229      84 1598235 1598229      84 1598235 1598232      83
 1598241 1598238      84 1598244 1598238      84 1598244 1598241      83 1598250
 1598247      84 1598253 1598247      84 1598253 1598250      83 1598259 1598256
      84 1598262 1598256      84 1598262 1598259      83 1598268 1598265      84
 1598271 1598265      84 1598271 1598268      83 1598277 1598274      84 1598280
 1598274      84 1598280 1598277      83 1598286 1598283      84 1598289 1598283
      84 1598289 1598286      83 1598295 1598292      84 1598298 1598292      84
 1598298 1598295      83 1598304 1598301      84 1598307 1598301      84 1598307
 1598304      83 1598313 1598310      84 1598316 1598310      84 1598316 1598313
      83 1598322 1598319      84 1598325 1598319      84 1598325 1598322      83
 1598331 1598328      84 1598334 1598328      84 1598334 1598331      83 1598340
 1598337      84 1598343 1598337      84 1598343 1598340      83 1598349 1598346
      84 1598352 1598346      84 1598352 1598349      83 1598358 1598355      84
 1598361 1598355      84 1598361 1598358      83 1598367 1598364      84 1598370
 1598364      84 1598370 1598367      83 1598376 1598373      84 1598379 1598373
      84 1598379 1598376      83 1598385 1598382      84 1598388 1598382      84
 1598388 1598385      83 1598394 1598391      84 1598397 1598391      84 1598397
 1598394      83 1598403 1598400      84 1598406 1598400      84 1598406 1598403
      83 1598412 1598409      84 1598415 1598409      84 1598415 1598412      83
 1598421 1598418      84 1598424 1598418      84 1598424 1598421      83 1598430
 1598427      84 1598433 1598427      84 1598433 1598430      83 1598439 1598436
      84 1598442 1598436      84 1598442 1598439      83 1598448 1598445      84
 1598451 1598445      84 1598451 1598448      83 1598457 1598454      84 1598460
 1598454      84 1598460 1598457      83 1598466 1598463      84 1598469 1598463
      84 1598469 1598466      83 1598475 1598472      84 1598478 1598472      84
 1598478 1598475      83 1598484 1598481      84 1598487 1598481      84 1598487
 1598484      83 1598493 1598490      84 1598496 1598490      84 1598496 1598493
      83 1598502 1598499      84 1598505 1598499      84 1598505 1598502      83
 1598511 1598508      84 1598514 1598508      84 1598514 1598511      83 1598520
 1598517      84 1598523 1598517      84 1598523 1598520      83 1598529 1598526
      84 1598532 1598526      84 1598532 1598529      83 1598538 1598535      84
 1598541 1598535      84 1598541 1598538      83 1598547 1598544      84 1598550
 1598544      84 1598550 1598547      83 1598556 1598553      84 1598559 1598553
      84 1598559 1598556      83 1598565 1598562      84 1598568 1598562      84
 1598568 1598565      83 1598574 1598571      84 1598577 1598571      84 1598577
 1598574      83 1598583 1598580      84 1598586 1598580      84 1598586 1598583
      83 1598592 1598589      84 1598595 1598589      84 1598595 1598592      83
 1598601 1598598      84 1598604 1598598      84 1598604 1598601      83 1598610
 1598607      84 1598613 1598607      84 1598613 1598610      83 1598619 1598616
      84 1598622 1598616      84 1598622 1598619      83 1598628 1598625      84
 1598631 1598625      84 1598631 1598628      83 1598637 1598634      84 1598640
 1598634      84 1598640 1598637      83 1598646 1598643      84 1598649 1598643
      84 1598649 1598646      83 1598655 1598652      84 1598658 1598652      84
 1598658 1598655      83 1598664 1598661      84 1598667 1598661      84 1598667
 1598664      83 1598673 1598670      84 1598676 1598670      84 1598676 1598673
      83 1598682 1598679      84 1598685 1598679      84 1598685 1598682      83
 1598691 1598688      84 1598694 1598688      84 1598694 1598691      83 1598700
 1598697      84 1598703 1598697      84 1598703 1598700      83 1598709 1598706
      84 1598712 1598706      84 1598712 1598709      83 1598718 1598715      84
 1598721 1598715      84 1598721 1598718      83 1598727 1598724      84 1598730
 1598724      84 1598730 1598727      83 1598736 1598733      84 1598739 1598733
      84 1598739 1598736      83 1598745 1598742      84 1598748 1598742      84
 1598748 1598745      83 1598754 1598751      84 1598757 1598751      84 1598757
 1598754      83 1598763 1598760      84 1598766 1598760      84 1598766 1598763
      83 1598772 1598769      84 1598775 1598769      84 1598775 1598772      83
 1598781 1598778      84 1598784 1598778      84 1598784 1598781      83 1598790
 1598787      84 1598793 1598787      84 1598793 1598790      83 1598799 1598796
      84 1598802 1598796      84 1598802 1598799      83 1598808 1598805      84
 1598811 1598805      84 1598811 1598808      83 1598817 1598814      84 1598820
 1598814      84 1598820 1598817      83 1598826 1598823      84 1598829 1598823
      84 1598829 1598826      83 1598835 1598832      84 1598838 1598832      84
 1598838 1598835      83 1598844 1598841      84 1598847 1598841      84 1598847
 1598844      83 1598853 1598850      84 1598856 1598850      84 1598856 1598853
      83 1598862 1598859      84 1598865 1598859      84 1598865 1598862      83
 1598871 1598868      84 1598874 1598868      84 1598874 1598871      83 1598880
 1598877      84 1598883 1598877      84 1598883 1598880      83 1598889 1598886
      84 1598892 1598886      84 1598892 1598889      83 1598898 1598895      84
 1598901 1598895      84 1598901 1598898      83 1598907 1598904      84 1598910
 1598904      84 1598910 1598907      83 1598916 1598913      84 1598919 1598913
      84 1598919 1598916      83 1598925 1598922      84 1598928 1598922      84
 1598928 1598925      83 1598934 1598931      84 1598937 1598931      84 1598937
 1598934      83 1598943 1598940      84 1598946 1598940      84 1598946 1598943
      83 1598952 1598949      84 1598955 1598949      84 1598955 1598952      83
 1598961 1598958      84 1598964 1598958      84 1598964 1598961      83 1598970
 1598967      84 1598973 1598967      84 1598973 1598970      83 1598979 1598976
      84 1598982 1598976      84 1598982 1598979      83 1598988 1598985      84
 1598991 1598985      84 1598991 1598988      83 1598997 1598994      84 1599000
 1598994      84 1599000 1598997      83 1599006 1599003      84 1599009 1599003
      84 1599009 1599006      83 1599015 1599012      84 1599018 1599012      84
 1599018 1599015      83 1599024 1599021      84 1599027 1599021      84 1599027
 1599024      83 1599033 1599030      84 1599036 1599030      84 1599036 1599033
      83 1599042 1599039      84 1599045 1599039      84 1599045 1599042      83
 1599051 1599048      84 1599054 1599048      84 1599054 1599051      83 1599060
 1599057      84 1599063 1599057      84 1599063 1599060      83 1599069 1599066
      84 1599072 1599066      84 1599072 1599069      83 1599078 1599075      84
 1599081 1599075      84 1599081 1599078      83 1599087 1599084      84 1599090
 1599084      84 1599090 1599087      83 1599096 1599093      84 1599099 1599093
      84 1599099 1599096      83 1599105 1599102      84 1599108 1599102      84
 1599108 1599105      83 1599114 1599111      84 1599117 1599111      84 1599117
 1599114      83 1599123 1599120      84 1599126 1599120      84 1599126 1599123
      83 1599132 1599129      84 1599135 1599129      84 1599135 1599132      83
 1599141 1599138      84 1599144 1599138      84 1599144 1599141      83 1599150
 1599147      84 1599153 1599147      84 1599153 1599150      83 1599159 1599156
      84 1599162 1599156      84 1599162 1599159      83 1599168 1599165      84
 1599171 1599165      84 1599171 1599168      83 1599177 1599174      84 1599180
 1599174      84 1599180 1599177      83 1599186 1599183      84 1599189 1599183
      84 1599189 1599186      83 1599195 1599192      84 1599198 1599192      84
 1599198 1599195      83 1599204 1599201      84 1599207 1599201      84 1599207
 1599204      83 1599213 1599210      84 1599216 1599210      84 1599216 1599213
      83 1599222 1599219      84 1599225 1599219      84 1599225 1599222      83
 1599231 1599228      84 1599234 1599228      84 1599234 1599231      83 1599240
 1599237      84 1599243 1599237      84 1599243 1599240      83 1599249 1599246
      84 1599252 1599246      84 1599252 1599249      83 1599258 1599255      84
 1599261 1599255      84 1599261 1599258      83 1599267 1599264      84 1599270
 1599264      84 1599270 1599267      83 1599276 1599273      84 1599279 1599273
      84 1599279 1599276      83 1599285 1599282      84 1599288 1599282      84
 1599288 1599285      83 1599294 1599291      84 1599297 1599291      84 1599297
 1599294      83 1599303 1599300      84 1599306 1599300      84 1599306 1599303
      83 1599312 1599309      84 1599315 1599309      84 1599315 1599312      83
 1599321 1599318      84 1599324 1599318      84 1599324 1599321      83 1599330
 1599327      84 1599333 1599327      84 1599333 1599330      83 1599339 1599336
      84 1599342 1599336      84 1599342 1599339      83 1599348 1599345      84
 1599351 1599345      84 1599351 1599348      83 1599357 1599354      84 1599360
 1599354      84 1599360 1599357      83 1599366 1599363      84 1599369 1599363
      84 1599369 1599366      83 1599375 1599372      84 1599378 1599372      84
 1599378 1599375      83 1599384 1599381      84 1599387 1599381      84 1599387
 1599384      83 1599393 1599390      84 1599396 1599390      84 1599396 1599393
      83 1599402 1599399      84 1599405 1599399      84 1599405 1599402      83
 1599411 1599408      84 1599414 1599408      84 1599414 1599411      83 1599420
 1599417      84 1599423 1599417      84 1599423 1599420      83 1599429 1599426
      84 1599432 1599426      84 1599432 1599429      83 1599438 1599435      84
 1599441 1599435      84 1599441 1599438      83 1599447 1599444      84 1599450
 1599444      84 1599450 1599447      83 1599456 1599453      84 1599459 1599453
      84 1599459 1599456      83 1599465 1599462      84 1599468 1599462      84
 1599468 1599465      83 1599474 1599471      84 1599477 1599471      84 1599477
 1599474      83 1599483 1599480      84 1599486 1599480      84 1599486 1599483
      83 1599492 1599489      84 1599495 1599489      84 1599495 1599492      83
 1599501 1599498      84 1599504 1599498      84 1599504 1599501      83 1599510
 1599507      84 1599513 1599507      84 1599513 1599510      83 1599519 1599516
      84 1599522 1599516      84 1599522 1599519      83 1599528 1599525      84
 1599531 1599525      84 1599531 1599528      83 1599537 1599534      84 1599540
 1599534      84 1599540 1599537      83 1599546 1599543      84 1599549 1599543
      84 1599549 1599546      83 1599555 1599552      84 1599558 1599552      84
 1599558 1599555      83 1599564 1599561      84 1599567 1599561      84 1599567
 1599564      83 1599573 1599570      84 1599576 1599570      84 1599576 1599573
      83 1599582 1599579      84 1599585 1599579      84 1599585 1599582      83
 1599591 1599588      84 1599594 1599588      84 1599594 1599591      83 1599600
 1599597      84 1599603 1599597      84 1599603 1599600      83 1599609 1599606
      84 1599612 1599606      84 1599612 1599609      83 1599618 1599615      84
 1599621 1599615      84 1599621 1599618      83 1599627 1599624      84 1599630
 1599624      84 1599630 1599627      83 1599636 1599633      84 1599639 1599633
      84 1599639 1599636      83 1599645 1599642      84 1599648 1599642      84
 1599648 1599645      83 1599654 1599651      84 1599657 1599651      84 1599657
 1599654      83 1599663 1599660      84 1599666 1599660      84 1599666 1599663
      83 1599672 1599669      84 1599675 1599669      84 1599675 1599672      83
 1599681 1599678      84 1599684 1599678      84 1599684 1599681      83 1599690
 1599687      84 1599693 1599687      84 1599693 1599690      83 1599699 1599696
      84 1599702 1599696      84 1599702 1599699      83 1599708 1599705      84
 1599711 1599705      84 1599711 1599708      83 1599717 1599714      84 1599720
 1599714      84 1599720 1599717      83 1599726 1599723      84 1599729 1599723
      84 1599729 1599726      83 1599735 1599732      84 1599738 1599732      84
 1599738 1599735      83 1599744 1599741      84 1599747 1599741      84 1599747
 1599744      83 1599753 1599750      84 1599756 1599750      84 1599756 1599753
      83 1599762 1599759      84 1599765 1599759      84 1599765 1599762      83
 1599771 1599768      84 1599774 1599768      84 1599774 1599771      83 1599780
 1599777      84 1599783 1599777      84 1599783 1599780      83 1599789 1599786
      84 1599792 1599786      84 1599792 1599789      83 1599798 1599795      84
 1599801 1599795      84 1599801 1599798      83 1599807 1599804      84 1599810
 1599804      84 1599810 1599807      83 1599816 1599813      84 1599819 1599813
      84 1599819 1599816      83 1599825 1599822      84 1599828 1599822      84
 1599828 1599825      83 1599834 1599831      84 1599837 1599831      84 1599837
 1599834      83 1599843 1599840      84 1599846 1599840      84 1599846 1599843
      83 1599852 1599849      84 1599855 1599849      84 1599855 1599852      83
 1599861 1599858      84 1599864 1599858      84 1599864 1599861      83 1599870
 1599867      84 1599873 1599867      84 1599873 1599870      83 1599879 1599876
      84 1599882 1599876      84 1599882 1599879      83 1599888 1599885      84
 1599891 1599885      84 1599891 1599888      83 1599897 1599894      84 1599900
 1599894      84 1599900 1599897      83 1599906 1599903      84 1599909 1599903
      84 1599909 1599906      83 1599915 1599912      84 1599918 1599912      84
 1599918 1599915      83 1599924 1599921      84 1599927 1599921      84 1599927
 1599924      83 1599933 1599930      84 1599936 1599930      84 1599936 1599933
      83 1599942 1599939      84 1599945 1599939      84 1599945 1599942      83
 1599951 1599948      84 1599954 1599948      84 1599954 1599951      83 1599960
 1599957      84 1599963 1599957      84 1599963 1599960      83 1599969 1599966
      84 1599972 1599966      84 1599972 1599969      83 1599978 1599975      84
 1599981 1599975      84 1599981 1599978      83 1599987 1599984      84 1599990
 1599984      84 1599990 1599987      83 1599996 1599993      84 1599999 1599993
      84 1599999 1599996      83 1600005 1600002      84 1600008 1600002      84
 1600008 1600005      83 1600014 1600011      84 1600017 1600011      84 1600017
 1600014      83 1600023 1600020      84 1600026 1600020      84 1600026 1600023
      83 1600032 1600029      84 1600035 1600029      84 1600035 1600032      83
 1600041 1600038      84 1600044 1600038      84 1600044 1600041      83 1600050
 1600047      84 1600053 1600047      84 1600053 1600050      83 1600059 1600056
      84 1600062 1600056      84 1600062 1600059      83 1600068 1600065      84
 1600071 1600065      84 1600071 1600068      83 1600077 1600074      84 1600080
 1600074      84 1600080 1600077      83 1600086 1600083      84 1600089 1600083
      84 1600089 1600086      83 1600095 1600092      84 1600098 1600092      84
 1600098 1600095      83 1600104 1600101      84 1600107 1600101      84 1600107
 1600104      83 1600113 1600110      84 1600116 1600110      84 1600116 1600113
      83 1600122 1600119      84 1600125 1600119      84 1600125 1600122      83
 1600131 1600128      84 1600134 1600128      84 1600134 1600131      83 1600140
 1600137      84 1600143 1600137      84 1600143 1600140      83 1600149 1600146
      84 1600152 1600146      84 1600152 1600149      83 1600158 1600155      84
 1600161 1600155      84 1600161 1600158      83 1600167 1600164      84 1600170
 1600164      84 1600170 1600167      83 1600176 1600173      84 1600179 1600173
      84 1600179 1600176      83 1600185 1600182      84 1600188 1600182      84
 1600188 1600185      83 1600194 1600191      84 1600197 1600191      84 1600197
 1600194      83 1600203 1600200      84 1600206 1600200      84 1600206 1600203
      83 1600212 1600209      84 1600215 1600209      84 1600215 1600212      83
 1600221 1600218      84 1600224 1600218      84 1600224 1600221      83 1600230
 1600227      84 1600233 1600227      84 1600233 1600230      83 1600239 1600236
      84 1600242 1600236      84 1600242 1600239      83 1600248 1600245      84
 1600251 1600245      84 1600251 1600248      83 1600257 1600254      84 1600260
 1600254      84 1600260 1600257      83 1600266 1600263      84 1600269 1600263
      84 1600269 1600266      83 1600275 1600272      84 1600278 1600272      84
 1600278 1600275      83 1600284 1600281      84 1600287 1600281      84 1600287
 1600284      83 1600293 1600290      84 1600296 1600290      84 1600296 1600293
      83 1600302 1600299      84 1600305 1600299      84 1600305 1600302      83
 1600311 1600308      84 1600314 1600308      84 1600314 1600311      83 1600320
 1600317      84 1600323 1600317      84 1600323 1600320      83 1600329 1600326
      84 1600332 1600326      84 1600332 1600329      83 1600338 1600335      84
 1600341 1600335      84 1600341 1600338      83 1600347 1600344      84 1600350
 1600344      84 1600350 1600347      83 1600356 1600353      84 1600359 1600353
      84 1600359 1600356      83 1600365 1600362      84 1600368 1600362      84
 1600368 1600365      83 1600374 1600371      84 1600377 1600371      84 1600377
 1600374      83 1600383 1600380      84 1600386 1600380      84 1600386 1600383
      83 1600392 1600389      84 1600395 1600389      84 1600395 1600392      83
 1600401 1600398      84 1600404 1600398      84 1600404 1600401      83 1600410
 1600407      84 1600413 1600407      84 1600413 1600410      83 1600419 1600416
      84 1600422 1600416      84 1600422 1600419      83 1600428 1600425      84
 1600431 1600425      84 1600431 1600428      83 1600437 1600434      84 1600440
 1600434      84 1600440 1600437      83 1600446 1600443      84 1600449 1600443
      84 1600449 1600446      83 1600455 1600452      84 1600458 1600452      84
 1600458 1600455      83 1600464 1600461      84 1600467 1600461      84 1600467
 1600464      83 1600473 1600470      84 1600476 1600470      84 1600476 1600473
      83 1600482 1600479      84 1600485 1600479      84 1600485 1600482      83
 1600491 1600488      84 1600494 1600488      84 1600494 1600491      83 1600500
 1600497      84 1600503 1600497      84 1600503 1600500      83 1600509 1600506
      84 1600512 1600506      84 1600512 1600509      83 1600518 1600515      84
 1600521 1600515      84 1600521 1600518      83 1600527 1600524      84 1600530
 1600524      84 1600530 1600527      83 1600536 1600533      84 1600539 1600533
      84 1600539 1600536      83 1600545 1600542      84 1600548 1600542      84
 1600548 1600545      83 1600554 1600551      84 1600557 1600551      84 1600557
 1600554      83 1600563 1600560      84 1600566 1600560      84 1600566 1600563
      83 1600572 1600569      84 1600575 1600569      84 1600575 1600572      83
 1600581 1600578      84 1600584 1600578      84 1600584 1600581      83 1600590
 1600587      84 1600593 1600587      84 1600593 1600590      83 1600599 1600596
      84 1600602 1600596      84 1600602 1600599      83 1600608 1600605      84
 1600611 1600605      84 1600611 1600608      83 1600617 1600614      84 1600620
 1600614      84 1600620 1600617      83 1600626 1600623      84 1600629 1600623
      84 1600629 1600626      83 1600635 1600632      84 1600638 1600632      84
 1600638 1600635      83 1600644 1600641      84 1600647 1600641      84 1600647
 1600644      83 1600653 1600650      84 1600656 1600650      84 1600656 1600653
      83 1600662 1600659      84 1600665 1600659      84 1600665 1600662      83
 1600671 1600668      84 1600674 1600668      84 1600674 1600671      83 1600680
 1600677      84 1600683 1600677      84 1600683 1600680      83 1600689 1600686
      84 1600692 1600686      84 1600692 1600689      83 1600698 1600695      84
 1600701 1600695      84 1600701 1600698      83 1600707 1600704      84 1600710
 1600704      84 1600710 1600707      83 1600716 1600713      84 1600719 1600713
      84 1600719 1600716      83 1600725 1600722      84 1600728 1600722      84
 1600728 1600725      83 1600734 1600731      84 1600737 1600731      84 1600737
 1600734      83 1600743 1600740      84 1600746 1600740      84 1600746 1600743
      83 1600752 1600749      84 1600755 1600749      84 1600755 1600752      83
 1600761 1600758      84 1600764 1600758      84 1600764 1600761      83 1600770
 1600767      84 1600773 1600767      84 1600773 1600770      83 1600779 1600776
      84 1600782 1600776      84 1600782 1600779      83 1600788 1600785      84
 1600791 1600785      84 1600791 1600788      83 1600797 1600794      84 1600800
 1600794      84 1600800 1600797      83 1600806 1600803      84 1600809 1600803
      84 1600809 1600806      83 1600815 1600812      84 1600818 1600812      84
 1600818 1600815      83 1600824 1600821      84 1600827 1600821      84 1600827
 1600824      83 1600833 1600830      84 1600836 1600830      84 1600836 1600833
      83 1600842 1600839      84 1600845 1600839      84 1600845 1600842      83
 1600851 1600848      84 1600854 1600848      84 1600854 1600851      83 1600860
 1600857      84 1600863 1600857      84 1600863 1600860      83 1600869 1600866
      84 1600872 1600866      84 1600872 1600869      83 1600878 1600875      84
 1600881 1600875      84 1600881 1600878      83 1600887 1600884      84 1600890
 1600884      84 1600890 1600887      83 1600896 1600893      84 1600899 1600893
      84 1600899 1600896      83 1600905 1600902      84 1600908 1600902      84
 1600908 1600905      83 1600914 1600911      84 1600917 1600911      84 1600917
 1600914      83 1600923 1600920      84 1600926 1600920      84 1600926 1600923
      83 1600932 1600929      84 1600935 1600929      84 1600935 1600932      83
 1600941 1600938      84 1600944 1600938      84 1600944 1600941      83 1600950
 1600947      84 1600953 1600947      84 1600953 1600950      83 1600959 1600956
      84 1600962 1600956      84 1600962 1600959      83 1600968 1600965      84
 1600971 1600965      84 1600971 1600968      83 1600977 1600974      84 1600980
 1600974      84 1600980 1600977      83 1600986 1600983      84 1600989 1600983
      84 1600989 1600986      83 1600995 1600992      84 1600998 1600992      84
 1600998 1600995      83 1601004 1601001      84 1601007 1601001      84 1601007
 1601004      83 1601013 1601010      84 1601016 1601010      84 1601016 1601013
      83 1601022 1601019      84 1601025 1601019      84 1601025 1601022      83
 1601031 1601028      84 1601034 1601028      84 1601034 1601031      83 1601040
 1601037      84 1601043 1601037      84 1601043 1601040      83 1601049 1601046
      84 1601052 1601046      84 1601052 1601049      83 1601058 1601055      84
 1601061 1601055      84 1601061 1601058      83 1601067 1601064      84 1601070
 1601064      84 1601070 1601067      83 1601076 1601073      84 1601079 1601073
      84 1601079 1601076      83 1601085 1601082      84 1601088 1601082      84
 1601088 1601085      83 1601094 1601091      84 1601097 1601091      84 1601097
 1601094      83 1601103 1601100      84 1601106 1601100      84 1601106 1601103
      83 1601112 1601109      84 1601115 1601109      84 1601115 1601112      83
 1601121 1601118      84 1601124 1601118      84 1601124 1601121      83 1601130
 1601127      84 1601133 1601127      84 1601133 1601130      83 1601139 1601136
      84 1601142 1601136      84 1601142 1601139      83 1601148 1601145      84
 1601151 1601145      84 1601151 1601148      83 1601157 1601154      84 1601160
 1601154      84 1601160 1601157      83 1601166 1601163      84 1601169 1601163
      84 1601169 1601166      83 1601175 1601172      84 1601178 1601172      84
 1601178 1601175      83 1601184 1601181      84 1601187 1601181      84 1601187
 1601184      83 1601193 1601190      84 1601196 1601190      84 1601196 1601193
      83 1601202 1601199      84 1601205 1601199      84 1601205 1601202      83
 1601211 1601208      84 1601214 1601208      84 1601214 1601211      83 1601220
 1601217      84 1601223 1601217      84 1601223 1601220      83 1601229 1601226
      84 1601232 1601226      84 1601232 1601229      83 1601238 1601235      84
 1601241 1601235      84 1601241 1601238      83 1601247 1601244      84 1601250
 1601244      84 1601250 1601247      83 1601256 1601253      84 1601259 1601253
      84 1601259 1601256      83 1601265 1601262      84 1601268 1601262      84
 1601268 1601265      83 1601274 1601271      84 1601277 1601271      84 1601277
 1601274      83 1601283 1601280      84 1601286 1601280      84 1601286 1601283
      83 1601292 1601289      84 1601295 1601289      84 1601295 1601292      83
 1601301 1601298      84 1601304 1601298      84 1601304 1601301      83 1601310
 1601307      84 1601313 1601307      84 1601313 1601310      83 1601319 1601316
      84 1601322 1601316      84 1601322 1601319      83 1601328 1601325      84
 1601331 1601325      84 1601331 1601328      83 1601337 1601334      84 1601340
 1601334      84 1601340 1601337      83 1601346 1601343      84 1601349 1601343
      84 1601349 1601346      83 1601355 1601352      84 1601358 1601352      84
 1601358 1601355      83 1601364 1601361      84 1601367 1601361      84 1601367
 1601364      83 1601373 1601370      84 1601376 1601370      84 1601376 1601373
      83 1601382 1601379      84 1601385 1601379      84 1601385 1601382      83
 1601391 1601388      84 1601394 1601388      84 1601394 1601391      83 1601400
 1601397      84 1601403 1601397      84 1601403 1601400      83 1601409 1601406
      84 1601412 1601406      84 1601412 1601409      83 1601418 1601415      84
 1601421 1601415      84 1601421 1601418      83 1601427 1601424      84 1601430
 1601424      84 1601430 1601427      83 1601436 1601433      84 1601439 1601433
      84 1601439 1601436      83 1601445 1601442      84 1601448 1601442      84
 1601448 1601445      83 1601454 1601451      84 1601457 1601451      84 1601457
 1601454      83 1601463 1601460      84 1601466 1601460      84 1601466 1601463
      83 1601472 1601469      84 1601475 1601469      84 1601475 1601472      83
 1601481 1601478      84 1601484 1601478      84 1601484 1601481      83 1601490
 1601487      84 1601493 1601487      84 1601493 1601490      83 1601499 1601496
      84 1601502 1601496      84 1601502 1601499      83 1601508 1601505      84
 1601511 1601505      84 1601511 1601508      83 1601517 1601514      84 1601520
 1601514      84 1601520 1601517      83 1601526 1601523      84 1601529 1601523
      84 1601529 1601526      83 1601535 1601532      84 1601538 1601532      84
 1601538 1601535      83 1601544 1601541      84 1601547 1601541      84 1601547
 1601544      83 1601553 1601550      84 1601556 1601550      84 1601556 1601553
      83 1601562 1601559      84 1601565 1601559      84 1601565 1601562      83
 1601571 1601568      84 1601574 1601568      84 1601574 1601571      83 1601580
 1601577      84 1601583 1601577      84 1601583 1601580      83 1601589 1601586
      84 1601592 1601586      84 1601592 1601589      83 1601598 1601595      84
 1601601 1601595      84 1601601 1601598      83 1601607 1601604      84 1601610
 1601604      84 1601610 1601607      83 1601616 1601613      84 1601619 1601613
      84 1601619 1601616      83 1601625 1601622      84 1601628 1601622      84
 1601628 1601625      83 1601634 1601631      84 1601637 1601631      84 1601637
 1601634      83 1601643 1601640      84 1601646 1601640      84 1601646 1601643
      83 1601652 1601649      84 1601655 1601649      84 1601655 1601652      83
 1601661 1601658      84 1601664 1601658      84 1601664 1601661      83 1601670
 1601667      84 1601673 1601667      84 1601673 1601670      83 1601679 1601676
      84 1601682 1601676      84 1601682 1601679      83 1601688 1601685      84
 1601691 1601685      84 1601691 1601688      83 1601697 1601694      84 1601700
 1601694      84 1601700 1601697      83 1601706 1601703      84 1601709 1601703
      84 1601709 1601706      83 1601715 1601712      84 1601718 1601712      84
 1601718 1601715      83 1601724 1601721      84 1601727 1601721      84 1601727
 1601724      83 1601733 1601730      84 1601736 1601730      84 1601736 1601733
      83 1601742 1601739      84 1601745 1601739      84 1601745 1601742      83
 1601751 1601748      84 1601754 1601748      84 1601754 1601751      83 1601760
 1601757      84 1601763 1601757      84 1601763 1601760      83 1601769 1601766
      84 1601772 1601766      84 1601772 1601769      83 1601778 1601775      84
 1601781 1601775      84 1601781 1601778      83 1601787 1601784      84 1601790
 1601784      84 1601790 1601787      83 1601796 1601793      84 1601799 1601793
      84 1601799 1601796      83 1601805 1601802      84 1601808 1601802      84
 1601808 1601805      83 1601814 1601811      84 1601817 1601811      84 1601817
 1601814      83 1601823 1601820      84 1601826 1601820      84 1601826 1601823
      83 1601832 1601829      84 1601835 1601829      84 1601835 1601832      83
 1601841 1601838      84 1601844 1601838      84 1601844 1601841      83 1601850
 1601847      84 1601853 1601847      84 1601853 1601850      83 1601859 1601856
      84 1601862 1601856      84 1601862 1601859      83 1601868 1601865      84
 1601871 1601865      84 1601871 1601868      83 1601877 1601874      84 1601880
 1601874      84 1601880 1601877      83 1601886 1601883      84 1601889 1601883
      84 1601889 1601886      83 1601895 1601892      84 1601898 1601892      84
 1601898 1601895      83 1601904 1601901      84 1601907 1601901      84 1601907
 1601904      83 1601913 1601910      84 1601916 1601910      84 1601916 1601913
      83 1601922 1601919      84 1601925 1601919      84 1601925 1601922      83
 1601931 1601928      84 1601934 1601928      84 1601934 1601931      83 1601940
 1601937      84 1601943 1601937      84 1601943 1601940      83 1601949 1601946
      84 1601952 1601946      84 1601952 1601949      83 1601958 1601955      84
 1601961 1601955      84 1601961 1601958      83 1601967 1601964      84 1601970
 1601964      84 1601970 1601967      83 1601976 1601973      84 1601979 1601973
      84 1601979 1601976      83 1601985 1601982      84 1601988 1601982      84
 1601988 1601985      83 1601994 1601991      84 1601997 1601991      84 1601997
 1601994      83 1602003 1602000      84 1602006 1602000      84 1602006 1602003
      83 1602012 1602009      84 1602015 1602009      84 1602015 1602012      83
 1602021 1602018      84 1602024 1602018      84 1602024 1602021      83 1602030
 1602027      84 1602033 1602027      84 1602033 1602030      83 1602039 1602036
      84 1602042 1602036      84 1602042 1602039      83 1602048 1602045      84
 1602051 1602045      84 1602051 1602048      83 1602057 1602054      84 1602060
 1602054      84 1602060 1602057      83 1602066 1602063      84 1602069 1602063
      84 1602069 1602066      83 1602075 1602072      84 1602078 1602072      84
 1602078 1602075      83 1602084 1602081      84 1602087 1602081      84 1602087
 1602084      83 1602093 1602090      84 1602096 1602090      84 1602096 1602093
      83 1602102 1602099      84 1602105 1602099      84 1602105 1602102      83
 1602111 1602108      84 1602114 1602108      84 1602114 1602111      83 1602120
 1602117      84 1602123 1602117      84 1602123 1602120      83 1602129 1602126
      84 1602132 1602126      84 1602132 1602129      83 1602138 1602135      84
 1602141 1602135      84 1602141 1602138      83 1602147 1602144      84 1602150
 1602144      84 1602150 1602147      83 1602156 1602153      84 1602159 1602153
      84 1602159 1602156      83 1602165 1602162      84 1602168 1602162      84
 1602168 1602165      83 1602174 1602171      84 1602177 1602171      84 1602177
 1602174      83 1602183 1602180      84 1602186 1602180      84 1602186 1602183
      83 1602192 1602189      84 1602195 1602189      84 1602195 1602192      83
 1602201 1602198      84 1602204 1602198      84 1602204 1602201      83 1602210
 1602207      84 1602213 1602207      84 1602213 1602210      83 1602219 1602216
      84 1602222 1602216      84 1602222 1602219      83 1602228 1602225      84
 1602231 1602225      84 1602231 1602228      83 1602237 1602234      84 1602240
 1602234      84 1602240 1602237      83 1602246 1602243      84 1602249 1602243
      84 1602249 1602246      83 1602255 1602252      84 1602258 1602252      84
 1602258 1602255      83 1602264 1602261      84 1602267 1602261      84 1602267
 1602264      83 1602273 1602270      84 1602276 1602270      84 1602276 1602273
      83 1602282 1602279      84 1602285 1602279      84 1602285 1602282      83
 1602291 1602288      84 1602294 1602288      84 1602294 1602291      83 1602300
 1602297      84 1602303 1602297      84 1602303 1602300      83 1602309 1602306
      84 1602312 1602306      84 1602312 1602309      83 1602318 1602315      84
 1602321 1602315      84 1602321 1602318      83 1602327 1602324      84 1602330
 1602324      84 1602330 1602327      83 1602336 1602333      84 1602339 1602333
      84 1602339 1602336      83 1602345 1602342      84 1602348 1602342      84
 1602348 1602345      83 1602354 1602351      84 1602357 1602351      84 1602357
 1602354      83 1602363 1602360      84 1602366 1602360      84 1602366 1602363
      83 1602372 1602369      84 1602375 1602369      84 1602375 1602372      83
 1602381 1602378      84 1602384 1602378      84 1602384 1602381      83 1602390
 1602387      84 1602393 1602387      84 1602393 1602390      83 1602399 1602396
      84 1602402 1602396      84 1602402 1602399      83 1602408 1602405      84
 1602411 1602405      84 1602411 1602408      83 1602417 1602414      84 1602420
 1602414      84 1602420 1602417      83 1602426 1602423      84 1602429 1602423
      84 1602429 1602426      83 1602435 1602432      84 1602438 1602432      84
 1602438 1602435      83 1602444 1602441      84 1602447 1602441      84 1602447
 1602444      83 1602453 1602450      84 1602456 1602450      84 1602456 1602453
      83 1602462 1602459      84 1602465 1602459      84 1602465 1602462      83
 1602471 1602468      84 1602474 1602468      84 1602474 1602471      83 1602480
 1602477      84 1602483 1602477      84 1602483 1602480      83 1602489 1602486
      84 1602492 1602486      84 1602492 1602489      83 1602498 1602495      84
 1602501 1602495      84 1602501 1602498      83 1602507 1602504      84 1602510
 1602504      84 1602510 1602507      83 1602516 1602513      84 1602519 1602513
      84 1602519 1602516      83 1602525 1602522      84 1602528 1602522      84
 1602528 1602525      83 1602534 1602531      84 1602537 1602531      84 1602537
 1602534      83 1602543 1602540      84 1602546 1602540      84 1602546 1602543
      83 1602552 1602549      84 1602555 1602549      84 1602555 1602552      83
 1602561 1602558      84 1602564 1602558      84 1602564 1602561      83 1602570
 1602567      84 1602573 1602567      84 1602573 1602570      83 1602579 1602576
      84 1602582 1602576      84 1602582 1602579      83 1602588 1602585      84
 1602591 1602585      84 1602591 1602588      83 1602597 1602594      84 1602600
 1602594      84 1602600 1602597      83 1602606 1602603      84 1602609 1602603
      84 1602609 1602606      83 1602615 1602612      84 1602618 1602612      84
 1602618 1602615      83 1602624 1602621      84 1602627 1602621      84 1602627
 1602624      83 1602633 1602630      84 1602636 1602630      84 1602636 1602633
      83 1602642 1602639      84 1602645 1602639      84 1602645 1602642      83
 1602651 1602648      84 1602654 1602648      84 1602654 1602651      83 1602660
 1602657      84 1602663 1602657      84 1602663 1602660      83 1602669 1602666
      84 1602672 1602666      84 1602672 1602669      83 1602678 1602675      84
 1602681 1602675      84 1602681 1602678      83 1602687 1602684      84 1602690
 1602684      84 1602690 1602687      83 1602696 1602693      84 1602699 1602693
      84 1602699 1602696      83 1602705 1602702      84 1602708 1602702      84
 1602708 1602705      83 1602714 1602711      84 1602717 1602711      84 1602717
 1602714      83 1602723 1602720      84 1602726 1602720      84 1602726 1602723
      83 1602732 1602729      84 1602735 1602729      84 1602735 1602732      83
 1602741 1602738      84 1602744 1602738      84 1602744 1602741      83 1602750
 1602747      84 1602753 1602747      84 1602753 1602750      83 1602759 1602756
      84 1602762 1602756      84 1602762 1602759      83 1602768 1602765      84
 1602771 1602765      84 1602771 1602768      83 1602777 1602774      84 1602780
 1602774      84 1602780 1602777      83 1602786 1602783      84 1602789 1602783
      84 1602789 1602786      83 1602795 1602792      84 1602798 1602792      84
 1602798 1602795      83 1602804 1602801      84 1602807 1602801      84 1602807
 1602804      83 1602813 1602810      84 1602816 1602810      84 1602816 1602813
      83 1602822 1602819      84 1602825 1602819      84 1602825 1602822      83
 1602831 1602828      84 1602834 1602828      84 1602834 1602831      83 1602840
 1602837      84 1602843 1602837      84 1602843 1602840      83 1602849 1602846
      84 1602852 1602846      84 1602852 1602849      83 1602858 1602855      84
 1602861 1602855      84 1602861 1602858      83 1602867 1602864      84 1602870
 1602864      84 1602870 1602867      83 1602876 1602873      84 1602879 1602873
      84 1602879 1602876      83 1602885 1602882      84 1602888 1602882      84
 1602888 1602885      83 1602894 1602891      84 1602897 1602891      84 1602897
 1602894      83 1602903 1602900      84 1602906 1602900      84 1602906 1602903
      83 1602912 1602909      84 1602915 1602909      84 1602915 1602912      83
 1602921 1602918      84 1602924 1602918      84 1602924 1602921      83 1602930
 1602927      84 1602933 1602927      84 1602933 1602930      83 1602939 1602936
      84 1602942 1602936      84 1602942 1602939      83 1602948 1602945      84
 1602951 1602945      84 1602951 1602948      83 1602957 1602954      84 1602960
 1602954      84 1602960 1602957      83 1602966 1602963      84 1602969 1602963
      84 1602969 1602966      83 1602975 1602972      84 1602978 1602972      84
 1602978 1602975      83 1602984 1602981      84 1602987 1602981      84 1602987
 1602984      83 1602993 1602990      84 1602996 1602990      84 1602996 1602993
      83 1603002 1602999      84 1603005 1602999      84 1603005 1603002      83
 1603011 1603008      84 1603014 1603008      84 1603014 1603011      83 1603020
 1603017      84 1603023 1603017      84 1603023 1603020      83 1603029 1603026
      84 1603032 1603026      84 1603032 1603029      83 1603038 1603035      84
 1603041 1603035      84 1603041 1603038      83 1603047 1603044      84 1603050
 1603044      84 1603050 1603047      83 1603056 1603053      84 1603059 1603053
      84 1603059 1603056      83 1603065 1603062      84 1603068 1603062      84
 1603068 1603065      83 1603074 1603071      84 1603077 1603071      84 1603077
 1603074      83 1603083 1603080      84 1603086 1603080      84 1603086 1603083
      83 1603092 1603089      84 1603095 1603089      84 1603095 1603092      83
 1603101 1603098      84 1603104 1603098      84 1603104 1603101      83 1603110
 1603107      84 1603113 1603107      84 1603113 1603110      83 1603119 1603116
      84 1603122 1603116      84 1603122 1603119      83 1603128 1603125      84
 1603131 1603125      84 1603131 1603128      83 1603137 1603134      84 1603140
 1603134      84 1603140 1603137      83 1603146 1603143      84 1603149 1603143
      84 1603149 1603146      83 1603155 1603152      84 1603158 1603152      84
 1603158 1603155      83 1603164 1603161      84 1603167 1603161      84 1603167
 1603164      83 1603173 1603170      84 1603176 1603170      84 1603176 1603173
      83 1603182 1603179      84 1603185 1603179      84 1603185 1603182      83
 1603191 1603188      84 1603194 1603188      84 1603194 1603191      83 1603200
 1603197      84 1603203 1603197      84 1603203 1603200      83 1603209 1603206
      84 1603212 1603206      84 1603212 1603209      83 1603218 1603215      84
 1603221 1603215      84 1603221 1603218      83 1603227 1603224      84 1603230
 1603224      84 1603230 1603227      83 1603236 1603233      84 1603239 1603233
      84 1603239 1603236      83 1603245 1603242      84 1603248 1603242      84
 1603248 1603245      83 1603254 1603251      84 1603257 1603251      84 1603257
 1603254      83 1603263 1603260      84 1603266 1603260      84 1603266 1603263
      83 1603272 1603269      84 1603275 1603269      84 1603275 1603272      83
 1603281 1603278      84 1603284 1603278      84 1603284 1603281      83 1603290
 1603287      84 1603293 1603287      84 1603293 1603290      83 1603299 1603296
      84 1603302 1603296      84 1603302 1603299      83 1603308 1603305      84
 1603311 1603305      84 1603311 1603308      83 1603317 1603314      84 1603320
 1603314      84 1603320 1603317      83 1603326 1603323      84 1603329 1603323
      84 1603329 1603326      83 1603335 1603332      84 1603338 1603332      84
 1603338 1603335      83 1603344 1603341      84 1603347 1603341      84 1603347
 1603344      83 1603353 1603350      84 1603356 1603350      84 1603356 1603353
      83 1603362 1603359      84 1603365 1603359      84 1603365 1603362      83
 1603371 1603368      84 1603374 1603368      84 1603374 1603371      83 1603380
 1603377      84 1603383 1603377      84 1603383 1603380      83 1603389 1603386
      84 1603392 1603386      84 1603392 1603389      83 1603398 1603395      84
 1603401 1603395      84 1603401 1603398      83 1603407 1603404      84 1603410
 1603404      84 1603410 1603407      83 1603416 1603413      84 1603419 1603413
      84 1603419 1603416      83 1603425 1603422      84 1603428 1603422      84
 1603428 1603425      83 1603434 1603431      84 1603437 1603431      84 1603437
 1603434      83 1603443 1603440      84 1603446 1603440      84 1603446 1603443
      83 1603452 1603449      84 1603455 1603449      84 1603455 1603452      83
 1603461 1603458      84 1603464 1603458      84 1603464 1603461      83 1603470
 1603467      84 1603473 1603467      84 1603473 1603470      83 1603479 1603476
      84 1603482 1603476      84 1603482 1603479      83 1603488 1603485      84
 1603491 1603485      84 1603491 1603488      83 1603497 1603494      84 1603500
 1603494      84 1603500 1603497      83 1603506 1603503      84 1603509 1603503
      84 1603509 1603506      83 1603515 1603512      84 1603518 1603512      84
 1603518 1603515      83 1603524 1603521      84 1603527 1603521      84 1603527
 1603524      83 1603533 1603530      84 1603536 1603530      84 1603536 1603533
      83 1603542 1603539      84 1603545 1603539      84 1603545 1603542      83
 1603551 1603548      84 1603554 1603548      84 1603554 1603551      83 1603560
 1603557      84 1603563 1603557      84 1603563 1603560      83 1603569 1603566
      84 1603572 1603566      84 1603572 1603569      83 1603578 1603575      84
 1603581 1603575      84 1603581 1603578      83 1603587 1603584      84 1603590
 1603584      84 1603590 1603587      83 1603596 1603593      84 1603599 1603593
      84 1603599 1603596      83 1603605 1603602      84 1603608 1603602      84
 1603608 1603605      83 1603614 1603611      84 1603617 1603611      84 1603617
 1603614      83 1603623 1603620      84 1603626 1603620      84 1603626 1603623
      83 1603632 1603629      84 1603635 1603629      84 1603635 1603632      83
 1603641 1603638      84 1603644 1603638      84 1603644 1603641      83 1603650
 1603647      84 1603653 1603647      84 1603653 1603650      83 1603659 1603656
      84 1603662 1603656      84 1603662 1603659      83 1603668 1603665      84
 1603671 1603665      84 1603671 1603668      83 1603677 1603674      84 1603680
 1603674      84 1603680 1603677      83 1603686 1603683      84 1603689 1603683
      84 1603689 1603686      83 1603695 1603692      84 1603698 1603692      84
 1603698 1603695      83 1603704 1603701      84 1603707 1603701      84 1603707
 1603704      83 1603713 1603710      84 1603716 1603710      84 1603716 1603713
      83 1603722 1603719      84 1603725 1603719      84 1603725 1603722      83
 1603731 1603728      84 1603734 1603728      84 1603734 1603731      83 1603740
 1603737      84 1603743 1603737      84 1603743 1603740      83 1603749 1603746
      84 1603752 1603746      84 1603752 1603749      83 1603758 1603755      84
 1603761 1603755      84 1603761 1603758      83 1603767 1603764      84 1603770
 1603764      84 1603770 1603767      83 1603776 1603773      84 1603779 1603773
      84 1603779 1603776      83 1603785 1603782      84 1603788 1603782      84
 1603788 1603785      83 1603794 1603791      84 1603797 1603791      84 1603797
 1603794      83 1603803 1603800      84 1603806 1603800      84 1603806 1603803
      83 1603812 1603809      84 1603815 1603809      84 1603815 1603812      83
 1603821 1603818      84 1603824 1603818      84 1603824 1603821      83 1603830
 1603827      84 1603833 1603827      84 1603833 1603830      83 1603839 1603836
      84 1603842 1603836      84 1603842 1603839      83 1603848 1603845      84
 1603851 1603845      84 1603851 1603848      83 1603857 1603854      84 1603860
 1603854      84 1603860 1603857      83 1603866 1603863      84 1603869 1603863
      84 1603869 1603866      83 1603875 1603872      84 1603878 1603872      84
 1603878 1603875      83 1603884 1603881      84 1603887 1603881      84 1603887
 1603884      83 1603893 1603890      84 1603896 1603890      84 1603896 1603893
      83 1603902 1603899      84 1603905 1603899      84 1603905 1603902      83
 1603911 1603908      84 1603914 1603908      84 1603914 1603911      83 1603920
 1603917      84 1603923 1603917      84 1603923 1603920      83 1603929 1603926
      84 1603932 1603926      84 1603932 1603929      83 1603938 1603935      84
 1603941 1603935      84 1603941 1603938      83 1603947 1603944      84 1603950
 1603944      84 1603950 1603947      83 1603956 1603953      84 1603959 1603953
      84 1603959 1603956      83 1603965 1603962      84 1603968 1603962      84
 1603968 1603965      83 1603974 1603971      84 1603977 1603971      84 1603977
 1603974      83 1603983 1603980      84 1603986 1603980      84 1603986 1603983
      83 1603992 1603989      84 1603995 1603989      84 1603995 1603992      83
 1604001 1603998      84 1604004 1603998      84 1604004 1604001      83 1604010
 1604007      84 1604013 1604007      84 1604013 1604010      83 1604019 1604016
      84 1604022 1604016      84 1604022 1604019      83 1604028 1604025      84
 1604031 1604025      84 1604031 1604028      83 1604037 1604034      84 1604040
 1604034      84 1604040 1604037      83 1604046 1604043      84 1604049 1604043
      84 1604049 1604046      83 1604055 1604052      84 1604058 1604052      84
 1604058 1604055      83 1604064 1604061      84 1604067 1604061      84 1604067
 1604064      83 1604073 1604070      84 1604076 1604070      84 1604076 1604073
      83 1604082 1604079      84 1604085 1604079      84 1604085 1604082      83
 1604091 1604088      84 1604094 1604088      84 1604094 1604091      83 1604100
 1604097      84 1604103 1604097      84 1604103 1604100      83 1604109 1604106
      84 1604112 1604106      84 1604112 1604109      83 1604118 1604115      84
 1604121 1604115      84 1604121 1604118      83 1604127 1604124      84 1604130
 1604124      84 1604130 1604127      83 1604136 1604133      84 1604139 1604133
      84 1604139 1604136      83 1604145 1604142      84 1604148 1604142      84
 1604148 1604145      83 1604154 1604151      84 1604157 1604151      84 1604157
 1604154      83 1604163 1604160      84 1604166 1604160      84 1604166 1604163
      83 1604172 1604169      84 1604175 1604169      84 1604175 1604172      83
 1604181 1604178      84 1604184 1604178      84 1604184 1604181      83 1604190
 1604187      84 1604193 1604187      84 1604193 1604190      83 1604199 1604196
      84 1604202 1604196      84 1604202 1604199      83 1604208 1604205      84
 1604211 1604205      84 1604211 1604208      83 1604217 1604214      84 1604220
 1604214      84 1604220 1604217      83 1604226 1604223      84 1604229 1604223
      84 1604229 1604226      83 1604235 1604232      84 1604238 1604232      84
 1604238 1604235      83 1604244 1604241      84 1604247 1604241      84 1604247
 1604244      83 1604253 1604250      84 1604256 1604250      84 1604256 1604253
      83 1604262 1604259      84 1604265 1604259      84 1604265 1604262      83
 1604271 1604268      84 1604274 1604268      84 1604274 1604271      83 1604280
 1604277      84 1604283 1604277      84 1604283 1604280      83 1604289 1604286
      84 1604292 1604286      84 1604292 1604289      83 1604298 1604295      84
 1604301 1604295      84 1604301 1604298      83 1604307 1604304      84 1604310
 1604304      84 1604310 1604307      83 1604316 1604313      84 1604319 1604313
      84 1604319 1604316      83 1604325 1604322      84 1604328 1604322      84
 1604328 1604325      83 1604334 1604331      84 1604337 1604331      84 1604337
 1604334      83 1604343 1604340      84 1604346 1604340      84 1604346 1604343
      83 1604352 1604349      84 1604355 1604349      84 1604355 1604352      83
 1604361 1604358      84 1604364 1604358      84 1604364 1604361      83 1604370
 1604367      84 1604373 1604367      84 1604373 1604370      83 1604379 1604376
      84 1604382 1604376      84 1604382 1604379      83 1604388 1604385      84
 1604391 1604385      84 1604391 1604388      83 1604397 1604394      84 1604400
 1604394      84 1604400 1604397      83 1604406 1604403      84 1604409 1604403
      84 1604409 1604406      83 1604415 1604412      84 1604418 1604412      84
 1604418 1604415      83 1604424 1604421      84 1604427 1604421      84 1604427
 1604424      83 1604433 1604430      84 1604436 1604430      84 1604436 1604433
      83 1604442 1604439      84 1604445 1604439      84 1604445 1604442      83
 1604451 1604448      84 1604454 1604448      84 1604454 1604451      83 1604460
 1604457      84 1604463 1604457      84 1604463 1604460      83 1604469 1604466
      84 1604472 1604466      84 1604472 1604469      83 1604478 1604475      84
 1604481 1604475      84 1604481 1604478      83 1604487 1604484      84 1604490
 1604484      84 1604490 1604487      83 1604496 1604493      84 1604499 1604493
      84 1604499 1604496      83 1604505 1604502      84 1604508 1604502      84
 1604508 1604505      83 1604514 1604511      84 1604517 1604511      84 1604517
 1604514      83 1604523 1604520      84 1604526 1604520      84 1604526 1604523
      83 1604532 1604529      84 1604535 1604529      84 1604535 1604532      83
 1604541 1604538      84 1604544 1604538      84 1604544 1604541      83 1604550
 1604547      84 1604553 1604547      84 1604553 1604550      83 1604559 1604556
      84 1604562 1604556      84 1604562 1604559      83 1604568 1604565      84
 1604571 1604565      84 1604571 1604568      83 1604577 1604574      84 1604580
 1604574      84 1604580 1604577      83 1604586 1604583      84 1604589 1604583
      84 1604589 1604586      83 1604595 1604592      84 1604598 1604592      84
 1604598 1604595      83 1604604 1604601      84 1604607 1604601      84 1604607
 1604604      83 1604613 1604610      84 1604616 1604610      84 1604616 1604613
      83 1604622 1604619      84 1604625 1604619      84 1604625 1604622      83
 1604631 1604628      84 1604634 1604628      84 1604634 1604631      83 1604640
 1604637      84 1604643 1604637      84 1604643 1604640      83 1604649 1604646
      84 1604652 1604646      84 1604652 1604649      83 1604658 1604655      84
 1604661 1604655      84 1604661 1604658      83 1604667 1604664      84 1604670
 1604664      84 1604670 1604667      83 1604676 1604673      84 1604679 1604673
      84 1604679 1604676      83 1604685 1604682      84 1604688 1604682      84
 1604688 1604685      83 1604694 1604691      84 1604697 1604691      84 1604697
 1604694      83 1604703 1604700      84 1604706 1604700      84 1604706 1604703
      83 1604712 1604709      84 1604715 1604709      84 1604715 1604712      83
 1604721 1604718      84 1604724 1604718      84 1604724 1604721      83 1604730
 1604727      84 1604733 1604727      84 1604733 1604730      83 1604739 1604736
      84 1604742 1604736      84 1604742 1604739      83 1604748 1604745      84
 1604751 1604745      84 1604751 1604748      83 1604757 1604754      84 1604760
 1604754      84 1604760 1604757      83 1604766 1604763      84 1604769 1604763
      84 1604769 1604766      83 1604775 1604772      84 1604778 1604772      84
 1604778 1604775      83 1604784 1604781      84 1604787 1604781      84 1604787
 1604784      83 1604793 1604790      84 1604796 1604790      84 1604796 1604793
      83 1604802 1604799      84 1604805 1604799      84 1604805 1604802      83
 1604811 1604808      84 1604814 1604808      84 1604814 1604811      83 1604820
 1604817      84 1604823 1604817      84 1604823 1604820      83 1604829 1604826
      84 1604832 1604826      84 1604832 1604829      83 1604838 1604835      84
 1604841 1604835      84 1604841 1604838      83 1604847 1604844      84 1604850
 1604844      84 1604850 1604847      83 1604856 1604853      84 1604859 1604853
      84 1604859 1604856      83 1604865 1604862      84 1604868 1604862      84
 1604868 1604865      83 1604874 1604871      84 1604877 1604871      84 1604877
 1604874      83 1604883 1604880      84 1604886 1604880      84 1604886 1604883
      83 1604892 1604889      84 1604895 1604889      84 1604895 1604892      83
 1604901 1604898      84 1604904 1604898      84 1604904 1604901      83 1604910
 1604907      84 1604913 1604907      84 1604913 1604910      83 1604919 1604916
      84 1604922 1604916      84 1604922 1604919      83 1604928 1604925      84
 1604931 1604925      84 1604931 1604928      83 1604937 1604934      84 1604940
 1604934      84 1604940 1604937      83 1604946 1604943      84 1604949 1604943
      84 1604949 1604946      83 1604955 1604952      84 1604958 1604952      84
 1604958 1604955      83 1604964 1604961      84 1604967 1604961      84 1604967
 1604964      83 1604973 1604970      84 1604976 1604970      84 1604976 1604973
      83 1604982 1604979      84 1604985 1604979      84 1604985 1604982      83
 1604991 1604988      84 1604994 1604988      84 1604994 1604991      83 1605000
 1604997      84 1605003 1604997      84 1605003 1605000      83 1605009 1605006
      84 1605012 1605006      84 1605012 1605009      83 1605018 1605015      84
 1605021 1605015      84 1605021 1605018      83 1605027 1605024      84 1605030
 1605024      84 1605030 1605027      83 1605036 1605033      84 1605039 1605033
      84 1605039 1605036      83 1605045 1605042      84 1605048 1605042      84
 1605048 1605045      83 1605054 1605051      84 1605057 1605051      84 1605057
 1605054      83 1605063 1605060      84 1605066 1605060      84 1605066 1605063
      83 1605072 1605069      84 1605075 1605069      84 1605075 1605072      83
 1605081 1605078      84 1605084 1605078      84 1605084 1605081      83 1605090
 1605087      84 1605093 1605087      84 1605093 1605090      83 1605099 1605096
      84 1605102 1605096      84 1605102 1605099      83 1605108 1605105      84
 1605111 1605105      84 1605111 1605108      83 1605117 1605114      84 1605120
 1605114      84 1605120 1605117      83 1605126 1605123      84 1605129 1605123
      84 1605129 1605126      83 1605135 1605132      84 1605138 1605132      84
 1605138 1605135      83 1605144 1605141      84 1605147 1605141      84 1605147
 1605144      83 1605153 1605150      84 1605156 1605150      84 1605156 1605153
      83 1605162 1605159      84 1605165 1605159      84 1605165 1605162      83
 1605171 1605168      84 1605174 1605168      84 1605174 1605171      83 1605180
 1605177      84 1605183 1605177      84 1605183 1605180      83 1605189 1605186
      84 1605192 1605186      84 1605192 1605189      83 1605198 1605195      84
 1605201 1605195      84 1605201 1605198      83 1605207 1605204      84 1605210
 1605204      84 1605210 1605207      83 1605216 1605213      84 1605219 1605213
      84 1605219 1605216      83 1605225 1605222      84 1605228 1605222      84
 1605228 1605225      83 1605234 1605231      84 1605237 1605231      84 1605237
 1605234      83 1605243 1605240      84 1605246 1605240      84 1605246 1605243
      83 1605252 1605249      84 1605255 1605249      84 1605255 1605252      83
 1605261 1605258      84 1605264 1605258      84 1605264 1605261      83 1605270
 1605267      84 1605273 1605267      84 1605273 1605270      83 1605279 1605276
      84 1605282 1605276      84 1605282 1605279      83 1605288 1605285      84
 1605291 1605285      84 1605291 1605288      83 1605297 1605294      84 1605300
 1605294      84 1605300 1605297      83 1605306 1605303      84 1605309 1605303
      84 1605309 1605306      83 1605315 1605312      84 1605318 1605312      84
 1605318 1605315      83 1605324 1605321      84 1605327 1605321      84 1605327
 1605324      83 1605333 1605330      84 1605336 1605330      84 1605336 1605333
      83 1605342 1605339      84 1605345 1605339      84 1605345 1605342      83
 1605351 1605348      84 1605354 1605348      84 1605354 1605351      83 1605360
 1605357      84 1605363 1605357      84 1605363 1605360      83 1605369 1605366
      84 1605372 1605366      84 1605372 1605369      83 1605378 1605375      84
 1605381 1605375      84 1605381 1605378      83 1605387 1605384      84 1605390
 1605384      84 1605390 1605387      83 1605396 1605393      84 1605399 1605393
      84 1605399 1605396      83 1605405 1605402      84 1605408 1605402      84
 1605408 1605405      83 1605414 1605411      84 1605417 1605411      84 1605417
 1605414      83 1605423 1605420      84 1605426 1605420      84 1605426 1605423
      83 1605432 1605429      84 1605435 1605429      84 1605435 1605432      83
 1605441 1605438      84 1605444 1605438      84 1605444 1605441      83 1605450
 1605447      84 1605453 1605447      84 1605453 1605450      83 1605459 1605456
      84 1605462 1605456      84 1605462 1605459      83 1605468 1605465      84
 1605471 1605465      84 1605471 1605468      83 1605477 1605474      84 1605480
 1605474      84 1605480 1605477      83 1605486 1605483      84 1605489 1605483
      84 1605489 1605486      83 1605495 1605492      84 1605498 1605492      84
 1605498 1605495      83 1605504 1605501      84 1605507 1605501      84 1605507
 1605504      83 1605513 1605510      84 1605516 1605510      84 1605516 1605513
      83 1605522 1605519      84 1605525 1605519      84 1605525 1605522      83
 1605531 1605528      84 1605534 1605528      84 1605534 1605531      83 1605540
 1605537      84 1605543 1605537      84 1605543 1605540      83 1605549 1605546
      84 1605552 1605546      84 1605552 1605549      83 1605558 1605555      84
 1605561 1605555      84 1605561 1605558      83 1605567 1605564      84 1605570
 1605564      84 1605570 1605567      83 1605576 1605573      84 1605579 1605573
      84 1605579 1605576      83 1605585 1605582      84 1605588 1605582      84
 1605588 1605585      83 1605594 1605591      84 1605597 1605591      84 1605597
 1605594      83 1605603 1605600      84 1605606 1605600      84 1605606 1605603
      83 1605612 1605609      84 1605615 1605609      84 1605615 1605612      83
 1605621 1605618      84 1605624 1605618      84 1605624 1605621      83 1605630
 1605627      84 1605633 1605627      84 1605633 1605630      83 1605639 1605636
      84 1605642 1605636      84 1605642 1605639      83 1605648 1605645      84
 1605651 1605645      84 1605651 1605648      83 1605657 1605654      84 1605660
 1605654      84 1605660 1605657      83 1605666 1605663      84 1605669 1605663
      84 1605669 1605666      83 1605675 1605672      84 1605678 1605672      84
 1605678 1605675      83 1605684 1605681      84 1605687 1605681      84 1605687
 1605684      83 1605693 1605690      84 1605696 1605690      84 1605696 1605693
      83 1605702 1605699      84 1605705 1605699      84 1605705 1605702      83
 1605711 1605708      84 1605714 1605708      84 1605714 1605711      83 1605720
 1605717      84 1605723 1605717      84 1605723 1605720      83 1605729 1605726
      84 1605732 1605726      84 1605732 1605729      83 1605738 1605735      84
 1605741 1605735      84 1605741 1605738      83 1605747 1605744      84 1605750
 1605744      84 1605750 1605747      83 1605756 1605753      84 1605759 1605753
      84 1605759 1605756      83 1605765 1605762      84 1605768 1605762      84
 1605768 1605765      83 1605774 1605771      84 1605777 1605771      84 1605777
 1605774      83 1605783 1605780      84 1605786 1605780      84 1605786 1605783
      83 1605792 1605789      84 1605795 1605789      84 1605795 1605792      83
 1605801 1605798      84 1605804 1605798      84 1605804 1605801      83 1605810
 1605807      84 1605813 1605807      84 1605813 1605810      83 1605819 1605816
      84 1605822 1605816      84 1605822 1605819      83 1605828 1605825      84
 1605831 1605825      84 1605831 1605828      83 1605837 1605834      84 1605840
 1605834      84 1605840 1605837      83 1605846 1605843      84 1605849 1605843
      84 1605849 1605846      83 1605855 1605852      84 1605858 1605852      84
 1605858 1605855      83 1605864 1605861      84 1605867 1605861      84 1605867
 1605864      83 1605873 1605870      84 1605876 1605870      84 1605876 1605873
      83 1605882 1605879      84 1605885 1605879      84 1605885 1605882      83
 1605891 1605888      84 1605894 1605888      84 1605894 1605891      83 1605900
 1605897      84 1605903 1605897      84 1605903 1605900      83 1605909 1605906
      84 1605912 1605906      84 1605912 1605909      83 1605918 1605915      84
 1605921 1605915      84 1605921 1605918      83 1605927 1605924      84 1605930
 1605924      84 1605930 1605927      83 1605936 1605933      84 1605939 1605933
      84 1605939 1605936      83 1605945 1605942      84 1605948 1605942      84
 1605948 1605945      83 1605954 1605951      84 1605957 1605951      84 1605957
 1605954      83 1605963 1605960      84 1605966 1605960      84 1605966 1605963
      83 1605972 1605969      84 1605975 1605969      84 1605975 1605972      83
 1605981 1605978      84 1605984 1605978      84 1605984 1605981      83 1605990
 1605987      84 1605993 1605987      84 1605993 1605990      83 1605999 1605996
      84 1606002 1605996      84 1606002 1605999      83 1606008 1606005      84
 1606011 1606005      84 1606011 1606008      83 1606017 1606014      84 1606020
 1606014      84 1606020 1606017      83 1606026 1606023      84 1606029 1606023
      84 1606029 1606026      83 1606035 1606032      84 1606038 1606032      84
 1606038 1606035      83 1606044 1606041      84 1606047 1606041      84 1606047
 1606044      83 1606053 1606050      84 1606056 1606050      84 1606056 1606053
      83 1606062 1606059      84 1606065 1606059      84 1606065 1606062      83
 1606071 1606068      84 1606074 1606068      84 1606074 1606071      83 1606080
 1606077      84 1606083 1606077      84 1606083 1606080      83 1606089 1606086
      84 1606092 1606086      84 1606092 1606089      83 1606098 1606095      84
 1606101 1606095      84 1606101 1606098      83 1606107 1606104      84 1606110
 1606104      84 1606110 1606107      83 1606116 1606113      84 1606119 1606113
      84 1606119 1606116      83 1606125 1606122      84 1606128 1606122      84
 1606128 1606125      83 1606134 1606131      84 1606137 1606131      84 1606137
 1606134      83 1606143 1606140      84 1606146 1606140      84 1606146 1606143
      83 1606152 1606149      84 1606155 1606149      84 1606155 1606152      83
 1606161 1606158      84 1606164 1606158      84 1606164 1606161      83 1606170
 1606167      84 1606173 1606167      84 1606173 1606170      83 1606179 1606176
      84 1606182 1606176      84 1606182 1606179      83 1606188 1606185      84
 1606191 1606185      84 1606191 1606188      83 1606197 1606194      84 1606200
 1606194      84 1606200 1606197      83 1606206 1606203      84 1606209 1606203
      84 1606209 1606206      83 1606215 1606212      84 1606218 1606212      84
 1606218 1606215      83 1606224 1606221      84 1606227 1606221      84 1606227
 1606224      83 1606233 1606230      84 1606236 1606230      84 1606236 1606233
      83 1606242 1606239      84 1606245 1606239      84 1606245 1606242      83
 1606251 1606248      84 1606254 1606248      84 1606254 1606251      83 1606260
 1606257      84 1606263 1606257      84 1606263 1606260      83 1606269 1606266
      84 1606272 1606266      84 1606272 1606269      83 1606278 1606275      84
 1606281 1606275      84 1606281 1606278      83 1606287 1606284      84 1606290
 1606284      84 1606290 1606287      83 1606296 1606293      84 1606299 1606293
      84 1606299 1606296      83 1606305 1606302      84 1606308 1606302      84
 1606308 1606305      83 1606314 1606311      84 1606317 1606311      84 1606317
 1606314      83 1606323 1606320      84 1606326 1606320      84 1606326 1606323
      83 1606332 1606329      84 1606335 1606329      84 1606335 1606332      83
 1606341 1606338      84 1606344 1606338      84 1606344 1606341      83 1606350
 1606347      84 1606353 1606347      84 1606353 1606350      83 1606359 1606356
      84 1606362 1606356      84 1606362 1606359      83 1606368 1606365      84
 1606371 1606365      84 1606371 1606368      83 1606377 1606374      84 1606380
 1606374      84 1606380 1606377      83 1606386 1606383      84 1606389 1606383
      84 1606389 1606386      83 1606395 1606392      84 1606398 1606392      84
 1606398 1606395      83 1606404 1606401      84 1606407 1606401      84 1606407
 1606404      83 1606413 1606410      84 1606416 1606410      84 1606416 1606413
      83 1606422 1606419      84 1606425 1606419      84 1606425 1606422      83
 1606431 1606428      84 1606434 1606428      84 1606434 1606431      83 1606440
 1606437      84 1606443 1606437      84 1606443 1606440      83 1606449 1606446
      84 1606452 1606446      84 1606452 1606449      83 1606458 1606455      84
 1606461 1606455      84 1606461 1606458      83 1606467 1606464      84 1606470
 1606464      84 1606470 1606467      83 1606476 1606473      84 1606479 1606473
      84 1606479 1606476      83 1606485 1606482      84 1606488 1606482      84
 1606488 1606485      83 1606494 1606491      84 1606497 1606491      84 1606497
 1606494      83 1606503 1606500      84 1606506 1606500      84 1606506 1606503
      83 1606512 1606509      84 1606515 1606509      84 1606515 1606512      83
 1606521 1606518      84 1606524 1606518      84 1606524 1606521      83 1606530
 1606527      84 1606533 1606527      84 1606533 1606530      83 1606539 1606536
      84 1606542 1606536      84 1606542 1606539      83 1606548 1606545      84
 1606551 1606545      84 1606551 1606548      83 1606557 1606554      84 1606560
 1606554      84 1606560 1606557      83 1606566 1606563      84 1606569 1606563
      84 1606569 1606566      83 1606575 1606572      84 1606578 1606572      84
 1606578 1606575      83 1606584 1606581      84 1606587 1606581      84 1606587
 1606584      83 1606593 1606590      84 1606596 1606590      84 1606596 1606593
      83 1606602 1606599      84 1606605 1606599      84 1606605 1606602      83
 1606611 1606608      84 1606614 1606608      84 1606614 1606611      83 1606620
 1606617      84 1606623 1606617      84 1606623 1606620      83 1606629 1606626
      84 1606632 1606626      84 1606632 1606629      83 1606638 1606635      84
 1606641 1606635      84 1606641 1606638      83 1606647 1606644      84 1606650
 1606644      84 1606650 1606647      83 1606656 1606653      84 1606659 1606653
      84 1606659 1606656      83 1606665 1606662      84 1606668 1606662      84
 1606668 1606665      83 1606674 1606671      84 1606677 1606671      84 1606677
 1606674      83 1606683 1606680      84 1606686 1606680      84 1606686 1606683
      83 1606692 1606689      84 1606695 1606689      84 1606695 1606692      83
 1606701 1606698      84 1606704 1606698      84 1606704 1606701      83 1606710
 1606707      84 1606713 1606707      84 1606713 1606710      83 1606719 1606716
      84 1606722 1606716      84 1606722 1606719      83 1606728 1606725      84
 1606731 1606725      84 1606731 1606728      83 1606737 1606734      84 1606740
 1606734      84 1606740 1606737      83 1606746 1606743      84 1606749 1606743
      84 1606749 1606746      83 1606755 1606752      84 1606758 1606752      84
 1606758 1606755      83 1606764 1606761      84 1606767 1606761      84 1606767
 1606764      83 1606773 1606770      84 1606776 1606770      84 1606776 1606773
      83 1606782 1606779      84 1606785 1606779      84 1606785 1606782      83
 1606791 1606788      84 1606794 1606788      84 1606794 1606791      83 1606800
 1606797      84 1606803 1606797      84 1606803 1606800      83 1606809 1606806
      84 1606812 1606806      84 1606812 1606809      83 1606818 1606815      84
 1606821 1606815      84 1606821 1606818      83 1606827 1606824      84 1606830
 1606824      84 1606830 1606827      83 1606836 1606833      84 1606839 1606833
      84 1606839 1606836      83 1606845 1606842      84 1606848 1606842      84
 1606848 1606845      83 1606854 1606851      84 1606857 1606851      84 1606857
 1606854      83 1606863 1606860      84 1606866 1606860      84 1606866 1606863
      83 1606872 1606869      84 1606875 1606869      84 1606875 1606872      83
 1606881 1606878      84 1606884 1606878      84 1606884 1606881      83 1606890
 1606887      84 1606893 1606887      84 1606893 1606890      83 1606899 1606896
      84 1606902 1606896      84 1606902 1606899      83 1606908 1606905      84
 1606911 1606905      84 1606911 1606908      83 1606917 1606914      84 1606920
 1606914      84 1606920 1606917      83 1606926 1606923      84 1606929 1606923
      84 1606929 1606926      83 1606935 1606932      84 1606938 1606932      84
 1606938 1606935      83 1606944 1606941      84 1606947 1606941      84 1606947
 1606944      83 1606953 1606950      84 1606956 1606950      84 1606956 1606953
      83 1606962 1606959      84 1606965 1606959      84 1606965 1606962      83
 1606971 1606968      84 1606974 1606968      84 1606974 1606971      83 1606980
 1606977      84 1606983 1606977      84 1606983 1606980      83 1606989 1606986
      84 1606992 1606986      84 1606992 1606989      83 1606998 1606995      84
 1607001 1606995      84 1607001 1606998      83 1607007 1607004      84 1607010
 1607004      84 1607010 1607007      83 1607016 1607013      84 1607019 1607013
      84 1607019 1607016      83 1607025 1607022      84 1607028 1607022      84
 1607028 1607025      83 1607034 1607031      84 1607037 1607031      84 1607037
 1607034      83 1607043 1607040      84 1607046 1607040      84 1607046 1607043
      83 1607052 1607049      84 1607055 1607049      84 1607055 1607052      83
 1607061 1607058      84 1607064 1607058      84 1607064 1607061      83 1607070
 1607067      84 1607073 1607067      84 1607073 1607070      83 1607079 1607076
      84 1607082 1607076      84 1607082 1607079      83 1607088 1607085      84
 1607091 1607085      84 1607091 1607088      83 1607097 1607094      84 1607100
 1607094      84 1607100 1607097      83 1607106 1607103      84 1607109 1607103
      84 1607109 1607106      83 1607115 1607112      84 1607118 1607112      84
 1607118 1607115      83 1607124 1607121      84 1607127 1607121      84 1607127
 1607124      83 1607133 1607130      84 1607136 1607130      84 1607136 1607133
      83 1607142 1607139      84 1607145 1607139      84 1607145 1607142      83
 1607151 1607148      84 1607154 1607148      84 1607154 1607151      83 1607160
 1607157      84 1607163 1607157      84 1607163 1607160      83 1607169 1607166
      84 1607172 1607166      84 1607172 1607169      83 1607178 1607175      84
 1607181 1607175      84 1607181 1607178      83 1607187 1607184      84 1607190
 1607184      84 1607190 1607187      83 1607196 1607193      84 1607199 1607193
      84 1607199 1607196      83 1607205 1607202      84 1607208 1607202      84
 1607208 1607205      83 1607214 1607211      84 1607217 1607211      84 1607217
 1607214      83 1607223 1607220      84 1607226 1607220      84 1607226 1607223
      83 1607232 1607229      84 1607235 1607229      84 1607235 1607232      83
 1607241 1607238      84 1607244 1607238      84 1607244 1607241      83 1607250
 1607247      84 1607253 1607247      84 1607253 1607250      83 1607259 1607256
      84 1607262 1607256      84 1607262 1607259      83 1607268 1607265      84
 1607271 1607265      84 1607271 1607268      83 1607277 1607274      84 1607280
 1607274      84 1607280 1607277      83 1607286 1607283      84 1607289 1607283
      84 1607289 1607286      83 1607295 1607292      84 1607298 1607292      84
 1607298 1607295      83 1607304 1607301      84 1607307 1607301      84 1607307
 1607304      83 1607313 1607310      84 1607316 1607310      84 1607316 1607313
      83 1607322 1607319      84 1607325 1607319      84 1607325 1607322      83
 1607331 1607328      84 1607334 1607328      84 1607334 1607331      83 1607340
 1607337      84 1607343 1607337      84 1607343 1607340      83 1607349 1607346
      84 1607352 1607346      84 1607352 1607349      83 1607358 1607355      84
 1607361 1607355      84 1607361 1607358      83 1607367 1607364      84 1607370
 1607364      84 1607370 1607367      83 1607376 1607373      84 1607379 1607373
      84 1607379 1607376      83 1607385 1607382      84 1607388 1607382      84
 1607388 1607385      83 1607394 1607391      84 1607397 1607391      84 1607397
 1607394      83 1607403 1607400      84 1607406 1607400      84 1607406 1607403
      83 1607412 1607409      84 1607415 1607409      84 1607415 1607412      83
 1607421 1607418      84 1607424 1607418      84 1607424 1607421      83 1607430
 1607427      84 1607433 1607427      84 1607433 1607430      83 1607439 1607436
      84 1607442 1607436      84 1607442 1607439      83 1607448 1607445      84
 1607451 1607445      84 1607451 1607448      83 1607457 1607454      84 1607460
 1607454      84 1607460 1607457      83 1607466 1607463      84 1607469 1607463
      84 1607469 1607466      83 1607475 1607472      84 1607478 1607472      84
 1607478 1607475      83 1607484 1607481      84 1607487 1607481      84 1607487
 1607484      83 1607493 1607490      84 1607496 1607490      84 1607496 1607493
      83 1607502 1607499      84 1607505 1607499      84 1607505 1607502      83
 1607511 1607508      84 1607514 1607508      84 1607514 1607511      83 1607520
 1607517      84 1607523 1607517      84 1607523 1607520      83 1607529 1607526
      84 1607532 1607526      84 1607532 1607529      83 1607538 1607535      84
 1607541 1607535      84 1607541 1607538      83 1607547 1607544      84 1607550
 1607544      84 1607550 1607547      83 1607556 1607553      84 1607559 1607553
      84 1607559 1607556      83 1607565 1607562      84 1607568 1607562      84
 1607568 1607565      83 1607574 1607571      84 1607577 1607571      84 1607577
 1607574      83 1607583 1607580      84 1607586 1607580      84 1607586 1607583
      83 1607592 1607589      84 1607595 1607589      84 1607595 1607592      83
 1607601 1607598      84 1607604 1607598      84 1607604 1607601      83 1607610
 1607607      84 1607613 1607607      84 1607613 1607610      83 1607619 1607616
      84 1607622 1607616      84 1607622 1607619      83 1607628 1607625      84
 1607631 1607625      84 1607631 1607628      83 1607637 1607634      84 1607640
 1607634      84 1607640 1607637      83 1607646 1607643      84 1607649 1607643
      84 1607649 1607646      83 1607655 1607652      84 1607658 1607652      84
 1607658 1607655      83 1607664 1607661      84 1607667 1607661      84 1607667
 1607664      83 1607673 1607670      84 1607676 1607670      84 1607676 1607673
      83 1607682 1607679      84 1607685 1607679      84 1607685 1607682      83
 1607691 1607688      84 1607694 1607688      84 1607694 1607691      83 1607700
 1607697      84 1607703 1607697      84 1607703 1607700      83 1607709 1607706
      84 1607712 1607706      84 1607712 1607709      83 1607718 1607715      84
 1607721 1607715      84 1607721 1607718      83 1607727 1607724      84 1607730
 1607724      84 1607730 1607727      83 1607736 1607733      84 1607739 1607733
      84 1607739 1607736      83 1607745 1607742      84 1607748 1607742      84
 1607748 1607745      83 1607754 1607751      84 1607757 1607751      84 1607757
 1607754      83 1607763 1607760      84 1607766 1607760      84 1607766 1607763
      83 1607772 1607769      84 1607775 1607769      84 1607775 1607772      83
 1607781 1607778      84 1607784 1607778      84 1607784 1607781      83 1607790
 1607787      84 1607793 1607787      84 1607793 1607790      83 1607799 1607796
      84 1607802 1607796      84 1607802 1607799      83 1607808 1607805      84
 1607811 1607805      84 1607811 1607808      83 1607817 1607814      84 1607820
 1607814      84 1607820 1607817      83 1607826 1607823      84 1607829 1607823
      84 1607829 1607826      83 1607835 1607832      84 1607838 1607832      84
 1607838 1607835      83 1607844 1607841      84 1607847 1607841      84 1607847
 1607844      83 1607853 1607850      84 1607856 1607850      84 1607856 1607853
      83 1607862 1607859      84 1607865 1607859      84 1607865 1607862      83
 1607871 1607868      84 1607874 1607868      84 1607874 1607871      83 1607880
 1607877      84 1607883 1607877      84 1607883 1607880      83 1607889 1607886
      84 1607892 1607886      84 1607892 1607889      83 1607898 1607895      84
 1607901 1607895      84 1607901 1607898      83 1607907 1607904      84 1607910
 1607904      84 1607910 1607907      83 1607916 1607913      84 1607919 1607913
      84 1607919 1607916      83 1607925 1607922      84 1607928 1607922      84
 1607928 1607925      83 1607934 1607931      84 1607937 1607931      84 1607937
 1607934      83 1607943 1607940      84 1607946 1607940      84 1607946 1607943
      83 1607952 1607949      84 1607955 1607949      84 1607955 1607952      83
 1607961 1607958      84 1607964 1607958      84 1607964 1607961      83 1607970
 1607967      84 1607973 1607967      84 1607973 1607970      83 1607979 1607976
      84 1607982 1607976      84 1607982 1607979      83 1607988 1607985      84
 1607991 1607985      84 1607991 1607988      83 1607997 1607994      84 1608000
 1607994      84 1608000 1607997      83 1608006 1608003      84 1608009 1608003
      84 1608009 1608006      83 1608015 1608012      84 1608018 1608012      84
 1608018 1608015      83 1608024 1608021      84 1608027 1608021      84 1608027
 1608024      83 1608033 1608030      84 1608036 1608030      84 1608036 1608033
      83 1608042 1608039      84 1608045 1608039      84 1608045 1608042      83
 1608051 1608048      84 1608054 1608048      84 1608054 1608051      83 1608060
 1608057      84 1608063 1608057      84 1608063 1608060      83 1608069 1608066
      84 1608072 1608066      84 1608072 1608069      83 1608078 1608075      84
 1608081 1608075      84 1608081 1608078      83 1608087 1608084      84 1608090
 1608084      84 1608090 1608087      83 1608096 1608093      84 1608099 1608093
      84 1608099 1608096      83 1608105 1608102      84 1608108 1608102      84
 1608108 1608105      83 1608114 1608111      84 1608117 1608111      84 1608117
 1608114      83 1608123 1608120      84 1608126 1608120      84 1608126 1608123
      83 1608132 1608129      84 1608135 1608129      84 1608135 1608132      83
 1608141 1608138      84 1608144 1608138      84 1608144 1608141      83 1608150
 1608147      84 1608153 1608147      84 1608153 1608150      83 1608159 1608156
      84 1608162 1608156      84 1608162 1608159      83 1608168 1608165      84
 1608171 1608165      84 1608171 1608168      83 1608177 1608174      84 1608180
 1608174      84 1608180 1608177      83 1608186 1608183      84 1608189 1608183
      84 1608189 1608186      83 1608195 1608192      84 1608198 1608192      84
 1608198 1608195      83 1608204 1608201      84 1608207 1608201      84 1608207
 1608204      83 1608213 1608210      84 1608216 1608210      84 1608216 1608213
      83 1608222 1608219      84 1608225 1608219      84 1608225 1608222      83
 1608231 1608228      84 1608234 1608228      84 1608234 1608231      83 1608240
 1608237      84 1608243 1608237      84 1608243 1608240      83 1608249 1608246
      84 1608252 1608246      84 1608252 1608249      83 1608258 1608255      84
 1608261 1608255      84 1608261 1608258      83 1608267 1608264      84 1608270
 1608264      84 1608270 1608267      83 1608276 1608273      84 1608279 1608273
      84 1608279 1608276      83 1608285 1608282      84 1608288 1608282      84
 1608288 1608285      83 1608294 1608291      84 1608297 1608291      84 1608297
 1608294      83 1608303 1608300      84 1608306 1608300      84 1608306 1608303
      83 1608312 1608309      84 1608315 1608309      84 1608315 1608312      83
 1608321 1608318      84 1608324 1608318      84 1608324 1608321      83 1608330
 1608327      84 1608333 1608327      84 1608333 1608330      83 1608339 1608336
      84 1608342 1608336      84 1608342 1608339      83 1608348 1608345      84
 1608351 1608345      84 1608351 1608348      83 1608357 1608354      84 1608360
 1608354      84 1608360 1608357      83 1608366 1608363      84 1608369 1608363
      84 1608369 1608366      83 1608375 1608372      84 1608378 1608372      84
 1608378 1608375      83 1608384 1608381      84 1608387 1608381      84 1608387
 1608384      83 1608393 1608390      84 1608396 1608390      84 1608396 1608393
      83 1608402 1608399      84 1608405 1608399      84 1608405 1608402      83
 1608411 1608408      84 1608414 1608408      84 1608414 1608411      83 1608420
 1608417      84 1608423 1608417      84 1608423 1608420      83 1608429 1608426
      84 1608432 1608426      84 1608432 1608429      83 1608438 1608435      84
 1608441 1608435      84 1608441 1608438      83 1608447 1608444      84 1608450
 1608444      84 1608450 1608447      83 1608456 1608453      84 1608459 1608453
      84 1608459 1608456      83 1608465 1608462      84 1608468 1608462      84
 1608468 1608465      83 1608474 1608471      84 1608477 1608471      84 1608477
 1608474      83 1608483 1608480      84 1608486 1608480      84 1608486 1608483
      83 1608492 1608489      84 1608495 1608489      84 1608495 1608492      83
 1608501 1608498      84 1608504 1608498      84 1608504 1608501      83 1608510
 1608507      84 1608513 1608507      84 1608513 1608510      83 1608519 1608516
      84 1608522 1608516      84 1608522 1608519      83 1608528 1608525      84
 1608531 1608525      84 1608531 1608528      83 1608537 1608534      84 1608540
 1608534      84 1608540 1608537      83 1608546 1608543      84 1608549 1608543
      84 1608549 1608546      83 1608555 1608552      84 1608558 1608552      84
 1608558 1608555      83 1608564 1608561      84 1608567 1608561      84 1608567
 1608564      83 1608573 1608570      84 1608576 1608570      84 1608576 1608573
      83 1608582 1608579      84 1608585 1608579      84 1608585 1608582      83
 1608591 1608588      84 1608594 1608588      84 1608594 1608591      83 1608600
 1608597      84 1608603 1608597      84 1608603 1608600      83 1608609 1608606
      84 1608612 1608606      84 1608612 1608609      83 1608618 1608615      84
 1608621 1608615      84 1608621 1608618      83 1608627 1608624      84 1608630
 1608624      84 1608630 1608627      83 1608636 1608633      84 1608639 1608633
      84 1608639 1608636      83 1608645 1608642      84 1608648 1608642      84
 1608648 1608645      83 1608654 1608651      84 1608657 1608651      84 1608657
 1608654      83 1608663 1608660      84 1608666 1608660      84 1608666 1608663
      83 1608672 1608669      84 1608675 1608669      84 1608675 1608672      83
 1608681 1608678      84 1608684 1608678      84 1608684 1608681      83 1608690
 1608687      84 1608693 1608687      84 1608693 1608690      83 1608699 1608696
      84 1608702 1608696      84 1608702 1608699      83 1608708 1608705      84
 1608711 1608705      84 1608711 1608708      83 1608717 1608714      84 1608720
 1608714      84 1608720 1608717      83 1608726 1608723      84 1608729 1608723
      84 1608729 1608726      83 1608735 1608732      84 1608738 1608732      84
 1608738 1608735      83 1608744 1608741      84 1608747 1608741      84 1608747
 1608744      83 1608753 1608750      84 1608756 1608750      84 1608756 1608753
      83 1608762 1608759      84 1608765 1608759      84 1608765 1608762      83
 1608771 1608768      84 1608774 1608768      84 1608774 1608771      83 1608780
 1608777      84 1608783 1608777      84 1608783 1608780      83 1608789 1608786
      84 1608792 1608786      84 1608792 1608789      83 1608798 1608795      84
 1608801 1608795      84 1608801 1608798      83 1608807 1608804      84 1608810
 1608804      84 1608810 1608807      83 1608816 1608813      84 1608819 1608813
      84 1608819 1608816      83 1608825 1608822      84 1608828 1608822      84
 1608828 1608825      83 1608834 1608831      84 1608837 1608831      84 1608837
 1608834      83 1608843 1608840      84 1608846 1608840      84 1608846 1608843
      83 1608852 1608849      84 1608855 1608849      84 1608855 1608852      83
 1608861 1608858      84 1608864 1608858      84 1608864 1608861      83 1608870
 1608867      84 1608873 1608867      84 1608873 1608870      83 1608879 1608876
      84 1608882 1608876      84 1608882 1608879      83 1608888 1608885      84
 1608891 1608885      84 1608891 1608888      83 1608897 1608894      84 1608900
 1608894      84 1608900 1608897      83 1608906 1608903      84 1608909 1608903
      84 1608909 1608906      83 1608915 1608912      84 1608918 1608912      84
 1608918 1608915      83 1608924 1608921      84 1608927 1608921      84 1608927
 1608924      83 1608933 1608930      84 1608936 1608930      84 1608936 1608933
      83 1608942 1608939      84 1608945 1608939      84 1608945 1608942      83
 1608951 1608948      84 1608954 1608948      84 1608954 1608951      83 1608960
 1608957      84 1608963 1608957      84 1608963 1608960      83 1608969 1608966
      84 1608972 1608966      84 1608972 1608969      83 1608978 1608975      84
 1608981 1608975      84 1608981 1608978      83 1608987 1608984      84 1608990
 1608984      84 1608990 1608987      83 1608996 1608993      84 1608999 1608993
      84 1608999 1608996      83 1609005 1609002      84 1609008 1609002      84
 1609008 1609005      83 1609014 1609011      84 1609017 1609011      84 1609017
 1609014      83 1609023 1609020      84 1609026 1609020      84 1609026 1609023
      83 1609032 1609029      84 1609035 1609029      84 1609035 1609032      83
 1609041 1609038      84 1609044 1609038      84 1609044 1609041      83 1609050
 1609047      84 1609053 1609047      84 1609053 1609050      83 1609059 1609056
      84 1609062 1609056      84 1609062 1609059      83 1609068 1609065      84
 1609071 1609065      84 1609071 1609068      83 1609077 1609074      84 1609080
 1609074      84 1609080 1609077      83 1609086 1609083      84 1609089 1609083
      84 1609089 1609086      83 1609095 1609092      84 1609098 1609092      84
 1609098 1609095      83 1609104 1609101      84 1609107 1609101      84 1609107
 1609104      83 1609113 1609110      84 1609116 1609110      84 1609116 1609113
      83 1609122 1609119      84 1609125 1609119      84 1609125 1609122      83
 1609131 1609128      84 1609134 1609128      84 1609134 1609131      83 1609140
 1609137      84 1609143 1609137      84 1609143 1609140      83 1609149 1609146
      84 1609152 1609146      84 1609152 1609149      83 1609158 1609155      84
 1609161 1609155      84 1609161 1609158      83 1609167 1609164      84 1609170
 1609164      84 1609170 1609167      83 1609176 1609173      84 1609179 1609173
      84 1609179 1609176      83 1609185 1609182      84 1609188 1609182      84
 1609188 1609185      83 1609194 1609191      84 1609197 1609191      84 1609197
 1609194      83 1609203 1609200      84 1609206 1609200      84 1609206 1609203
      83 1609212 1609209      84 1609215 1609209      84 1609215 1609212      83
 1609221 1609218      84 1609224 1609218      84 1609224 1609221      83 1609230
 1609227      84 1609233 1609227      84 1609233 1609230      83 1609239 1609236
      84 1609242 1609236      84 1609242 1609239      83 1609248 1609245      84
 1609251 1609245      84 1609251 1609248      83 1609257 1609254      84 1609260
 1609254      84 1609260 1609257      83 1609266 1609263      84 1609269 1609263
      84 1609269 1609266      83 1609275 1609272      84 1609278 1609272      84
 1609278 1609275      83 1609284 1609281      84 1609287 1609281      84 1609287
 1609284      83 1609293 1609290      84 1609296 1609290      84 1609296 1609293
      83 1609302 1609299      84 1609305 1609299      84 1609305 1609302      83
 1609311 1609308      84 1609314 1609308      84 1609314 1609311      83 1609320
 1609317      84 1609323 1609317      84 1609323 1609320      83 1609329 1609326
      84 1609332 1609326      84 1609332 1609329      83 1609338 1609335      84
 1609341 1609335      84 1609341 1609338      83 1609347 1609344      84 1609350
 1609344      84 1609350 1609347      83 1609356 1609353      84 1609359 1609353
      84 1609359 1609356      83 1609365 1609362      84 1609368 1609362      84
 1609368 1609365      83 1609374 1609371      84 1609377 1609371      84 1609377
 1609374      83 1609383 1609380      84 1609386 1609380      84 1609386 1609383
      83 1609392 1609389      84 1609395 1609389      84 1609395 1609392      83
 1609401 1609398      84 1609404 1609398      84 1609404 1609401      83 1609410
 1609407      84 1609413 1609407      84 1609413 1609410      83 1609419 1609416
      84 1609422 1609416      84 1609422 1609419      83 1609428 1609425      84
 1609431 1609425      84 1609431 1609428      83 1609437 1609434      84 1609440
 1609434      84 1609440 1609437      83 1609446 1609443      84 1609449 1609443
      84 1609449 1609446      83 1609455 1609452      84 1609458 1609452      84
 1609458 1609455      83 1609464 1609461      84 1609467 1609461      84 1609467
 1609464      83 1609473 1609470      84 1609476 1609470      84 1609476 1609473
      83 1609482 1609479      84 1609485 1609479      84 1609485 1609482      83
 1609491 1609488      84 1609494 1609488      84 1609494 1609491      83 1609500
 1609497      84 1609503 1609497      84 1609503 1609500      83 1609509 1609506
      84 1609512 1609506      84 1609512 1609509      83 1609518 1609515      84
 1609521 1609515      84 1609521 1609518      83 1609527 1609524      84 1609530
 1609524      84 1609530 1609527      83 1609536 1609533      84 1609539 1609533
      84 1609539 1609536      83 1609545 1609542      84 1609548 1609542      84
 1609548 1609545      83 1609554 1609551      84 1609557 1609551      84 1609557
 1609554      83 1609563 1609560      84 1609566 1609560      84 1609566 1609563
      83 1609572 1609569      84 1609575 1609569      84 1609575 1609572      83
 1609581 1609578      84 1609584 1609578      84 1609584 1609581      83 1609590
 1609587      84 1609593 1609587      84 1609593 1609590      83 1609599 1609596
      84 1609602 1609596      84 1609602 1609599      83 1609608 1609605      84
 1609611 1609605      84 1609611 1609608      83 1609617 1609614      84 1609620
 1609614      84 1609620 1609617      83 1609626 1609623      84 1609629 1609623
      84 1609629 1609626      83 1609635 1609632      84 1609638 1609632      84
 1609638 1609635      83 1609644 1609641      84 1609647 1609641      84 1609647
 1609644      83 1609653 1609650      84 1609656 1609650      84 1609656 1609653
      83 1609662 1609659      84 1609665 1609659      84 1609665 1609662      83
 1609671 1609668      84 1609674 1609668      84 1609674 1609671      83 1609680
 1609677      84 1609683 1609677      84 1609683 1609680      83 1609689 1609686
      84 1609692 1609686      84 1609692 1609689      83 1609698 1609695      84
 1609701 1609695      84 1609701 1609698      83 1609707 1609704      84 1609710
 1609704      84 1609710 1609707      83 1609716 1609713      84 1609719 1609713
      84 1609719 1609716      83 1609725 1609722      84 1609728 1609722      84
 1609728 1609725      83 1609734 1609731      84 1609737 1609731      84 1609737
 1609734      83 1609743 1609740      84 1609746 1609740      84 1609746 1609743
      83 1609752 1609749      84 1609755 1609749      84 1609755 1609752      83
 1609761 1609758      84 1609764 1609758      84 1609764 1609761      83 1609770
 1609767      84 1609773 1609767      84 1609773 1609770      83 1609779 1609776
      84 1609782 1609776      84 1609782 1609779      83 1609788 1609785      84
 1609791 1609785      84 1609791 1609788      83 1609797 1609794      84 1609800
 1609794      84 1609800 1609797      83 1609806 1609803      84 1609809 1609803
      84 1609809 1609806      83 1609815 1609812      84 1609818 1609812      84
 1609818 1609815      83 1609824 1609821      84 1609827 1609821      84 1609827
 1609824      83 1609833 1609830      84 1609836 1609830      84 1609836 1609833
      83 1609842 1609839      84 1609845 1609839      84 1609845 1609842      83
 1609851 1609848      84 1609854 1609848      84 1609854 1609851      83 1609860
 1609857      84 1609863 1609857      84 1609863 1609860      83 1609869 1609866
      84 1609872 1609866      84 1609872 1609869      83 1609878 1609875      84
 1609881 1609875      84 1609881 1609878      83 1609887 1609884      84 1609890
 1609884      84 1609890 1609887      83 1609896 1609893      84 1609899 1609893
      84 1609899 1609896      83 1609905 1609902      84 1609908 1609902      84
 1609908 1609905      83 1609914 1609911      84 1609917 1609911      84 1609917
 1609914      83 1609923 1609920      84 1609926 1609920      84 1609926 1609923
      83 1609932 1609929      84 1609935 1609929      84 1609935 1609932      83
 1609941 1609938      84 1609944 1609938      84 1609944 1609941      83 1609950
 1609947      84 1609953 1609947      84 1609953 1609950      83 1609959 1609956
      84 1609962 1609956      84 1609962 1609959      83 1609968 1609965      84
 1609971 1609965      84 1609971 1609968      83 1609977 1609974      84 1609980
 1609974      84 1609980 1609977      83 1609986 1609983      84 1609989 1609983
      84 1609989 1609986      83 1609995 1609992      84 1609998 1609992      84
 1609998 1609995      83 1610004 1610001      84 1610007 1610001      84 1610007
 1610004      83 1610013 1610010      84 1610016 1610010      84 1610016 1610013
      83 1610022 1610019      84 1610025 1610019      84 1610025 1610022      83
 1610031 1610028      84 1610034 1610028      84 1610034 1610031      83 1610040
 1610037      84 1610043 1610037      84 1610043 1610040      83 1610049 1610046
      84 1610052 1610046      84 1610052 1610049      83 1610058 1610055      84
 1610061 1610055      84 1610061 1610058      83 1610067 1610064      84 1610070
 1610064      84 1610070 1610067      83 1610076 1610073      84 1610079 1610073
      84 1610079 1610076      83 1610085 1610082      84 1610088 1610082      84
 1610088 1610085      83 1610094 1610091      84 1610097 1610091      84 1610097
 1610094      83 1610103 1610100      84 1610106 1610100      84 1610106 1610103
      83 1610112 1610109      84 1610115 1610109      84 1610115 1610112      83
 1610121 1610118      84 1610124 1610118      84 1610124 1610121      83 1610130
 1610127      84 1610133 1610127      84 1610133 1610130      83 1610139 1610136
      84 1610142 1610136      84 1610142 1610139      83 1610148 1610145      84
 1610151 1610145      84 1610151 1610148      83 1610157 1610154      84 1610160
 1610154      84 1610160 1610157      83 1610166 1610163      84 1610169 1610163
      84 1610169 1610166      83 1610175 1610172      84 1610178 1610172      84
 1610178 1610175      83 1610184 1610181      84 1610187 1610181      84 1610187
 1610184      83 1610193 1610190      84 1610196 1610190      84 1610196 1610193
      83 1610202 1610199      84 1610205 1610199      84 1610205 1610202      83
 1610211 1610208      84 1610214 1610208      84 1610214 1610211      83 1610220
 1610217      84 1610223 1610217      84 1610223 1610220      83 1610229 1610226
      84 1610232 1610226      84 1610232 1610229      83 1610238 1610235      84
 1610241 1610235      84 1610241 1610238      83 1610247 1610244      84 1610250
 1610244      84 1610250 1610247      83 1610256 1610253      84 1610259 1610253
      84 1610259 1610256      83 1610265 1610262      84 1610268 1610262      84
 1610268 1610265      83 1610274 1610271      84 1610277 1610271      84 1610277
 1610274      83 1610283 1610280      84 1610286 1610280      84 1610286 1610283
      83 1610292 1610289      84 1610295 1610289      84 1610295 1610292      83
 1610301 1610298      84 1610304 1610298      84 1610304 1610301      83 1610310
 1610307      84 1610313 1610307      84 1610313 1610310      83 1610319 1610316
      84 1610322 1610316      84 1610322 1610319      83 1610328 1610325      84
 1610331 1610325      84 1610331 1610328      83 1610337 1610334      84 1610340
 1610334      84 1610340 1610337      83 1610346 1610343      84 1610349 1610343
      84 1610349 1610346      83 1610355 1610352      84 1610358 1610352      84
 1610358 1610355      83 1610364 1610361      84 1610367 1610361      84 1610367
 1610364      83 1610373 1610370      84 1610376 1610370      84 1610376 1610373
      83 1610382 1610379      84 1610385 1610379      84 1610385 1610382      83
 1610391 1610388      84 1610394 1610388      84 1610394 1610391      83 1610400
 1610397      84 1610403 1610397      84 1610403 1610400      83 1610409 1610406
      84 1610412 1610406      84 1610412 1610409      83 1610418 1610415      84
 1610421 1610415      84 1610421 1610418      83 1610427 1610424      84 1610430
 1610424      84 1610430 1610427      83 1610436 1610433      84 1610439 1610433
      84 1610439 1610436      83 1610445 1610442      84 1610448 1610442      84
 1610448 1610445      83 1610454 1610451      84 1610457 1610451      84 1610457
 1610454      83 1610463 1610460      84 1610466 1610460      84 1610466 1610463
      83 1610472 1610469      84 1610475 1610469      84 1610475 1610472      83
 1610481 1610478      84 1610484 1610478      84 1610484 1610481      83 1610490
 1610487      84 1610493 1610487      84 1610493 1610490      83 1610499 1610496
      84 1610502 1610496      84 1610502 1610499      83 1610508 1610505      84
 1610511 1610505      84 1610511 1610508      83 1610517 1610514      84 1610520
 1610514      84 1610520 1610517      83 1610526 1610523      84 1610529 1610523
      84 1610529 1610526      83 1610535 1610532      84 1610538 1610532      84
 1610538 1610535      83 1610544 1610541      84 1610547 1610541      84 1610547
 1610544      83 1610553 1610550      84 1610556 1610550      84 1610556 1610553
      83 1610562 1610559      84 1610565 1610559      84 1610565 1610562      83
 1610571 1610568      84 1610574 1610568      84 1610574 1610571      83 1610580
 1610577      84 1610583 1610577      84 1610583 1610580      83 1610589 1610586
      84 1610592 1610586      84 1610592 1610589      83 1610598 1610595      84
 1610601 1610595      84 1610601 1610598      83 1610607 1610604      84 1610610
 1610604      84 1610610 1610607      83 1610616 1610613      84 1610619 1610613
      84 1610619 1610616      83 1610625 1610622      84 1610628 1610622      84
 1610628 1610625      83 1610634 1610631      84 1610637 1610631      84 1610637
 1610634      83 1610643 1610640      84 1610646 1610640      84 1610646 1610643
      83 1610652 1610649      84 1610655 1610649      84 1610655 1610652      83
 1610661 1610658      84 1610664 1610658      84 1610664 1610661      83 1610670
 1610667      84 1610673 1610667      84 1610673 1610670      83 1610679 1610676
      84 1610682 1610676      84 1610682 1610679      83 1610688 1610685      84
 1610691 1610685      84 1610691 1610688      83 1610697 1610694      84 1610700
 1610694      84 1610700 1610697      83 1610706 1610703      84 1610709 1610703
      84 1610709 1610706      83 1610715 1610712      84 1610718 1610712      84
 1610718 1610715      83 1610724 1610721      84 1610727 1610721      84 1610727
 1610724      83 1610733 1610730      84 1610736 1610730      84 1610736 1610733
      83 1610742 1610739      84 1610745 1610739      84 1610745 1610742      83
 1610751 1610748      84 1610754 1610748      84 1610754 1610751      83 1610760
 1610757      84 1610763 1610757      84 1610763 1610760      83 1610769 1610766
      84 1610772 1610766      84 1610772 1610769      83 1610778 1610775      84
 1610781 1610775      84 1610781 1610778      83 1610787 1610784      84 1610790
 1610784      84 1610790 1610787      83 1610796 1610793      84 1610799 1610793
      84 1610799 1610796      83 1610805 1610802      84 1610808 1610802      84
 1610808 1610805      83 1610814 1610811      84 1610817 1610811      84 1610817
 1610814      83 1610823 1610820      84 1610826 1610820      84 1610826 1610823
      83 1610832 1610829      84 1610835 1610829      84 1610835 1610832      83
 1610841 1610838      84 1610844 1610838      84 1610844 1610841      83 1610850
 1610847      84 1610853 1610847      84 1610853 1610850      83 1610859 1610856
      84 1610862 1610856      84 1610862 1610859      83 1610868 1610865      84
 1610871 1610865      84 1610871 1610868      83 1610877 1610874      84 1610880
 1610874      84 1610880 1610877      83 1610886 1610883      84 1610889 1610883
      84 1610889 1610886      83 1610895 1610892      84 1610898 1610892      84
 1610898 1610895      83 1610904 1610901      84 1610907 1610901      84 1610907
 1610904      83 1610913 1610910      84 1610916 1610910      84 1610916 1610913
      83 1610922 1610919      84 1610925 1610919      84 1610925 1610922      83
 1610931 1610928      84 1610934 1610928      84 1610934 1610931      83 1610940
 1610937      84 1610943 1610937      84 1610943 1610940      83 1610949 1610946
      84 1610952 1610946      84 1610952 1610949      83 1610958 1610955      84
 1610961 1610955      84 1610961 1610958      83 1610967 1610964      84 1610970
 1610964      84 1610970 1610967      83 1610976 1610973      84 1610979 1610973
      84 1610979 1610976      83 1610985 1610982      84 1610988 1610982      84
 1610988 1610985      83 1610994 1610991      84 1610997 1610991      84 1610997
 1610994      83 1611003 1611000      84 1611006 1611000      84 1611006 1611003
      83 1611012 1611009      84 1611015 1611009      84 1611015 1611012      83
 1611021 1611018      84 1611024 1611018      84 1611024 1611021      83 1611030
 1611027      84 1611033 1611027      84 1611033 1611030      83 1611039 1611036
      84 1611042 1611036      84 1611042 1611039      83 1611048 1611045      84
 1611051 1611045      84 1611051 1611048      83 1611057 1611054      84 1611060
 1611054      84 1611060 1611057      83 1611066 1611063      84 1611069 1611063
      84 1611069 1611066      83 1611075 1611072      84 1611078 1611072      84
 1611078 1611075      83 1611084 1611081      84 1611087 1611081      84 1611087
 1611084      83 1611093 1611090      84 1611096 1611090      84 1611096 1611093
      83 1611102 1611099      84 1611105 1611099      84 1611105 1611102      83
 1611111 1611108      84 1611114 1611108      84 1611114 1611111      83 1611120
 1611117      84 1611123 1611117      84 1611123 1611120      83 1611129 1611126
      84 1611132 1611126      84 1611132 1611129      83 1611138 1611135      84
 1611141 1611135      84 1611141 1611138      83 1611147 1611144      84 1611150
 1611144      84 1611150 1611147      83 1611156 1611153      84 1611159 1611153
      84 1611159 1611156      83 1611165 1611162      84 1611168 1611162      84
 1611168 1611165      83 1611174 1611171      84 1611177 1611171      84 1611177
 1611174      83 1611183 1611180      84 1611186 1611180      84 1611186 1611183
      83 1611192 1611189      84 1611195 1611189      84 1611195 1611192      83
 1611201 1611198      84 1611204 1611198      84 1611204 1611201      83 1611210
 1611207      84 1611213 1611207      84 1611213 1611210      83 1611219 1611216
      84 1611222 1611216      84 1611222 1611219      83 1611228 1611225      84
 1611231 1611225      84 1611231 1611228      83 1611237 1611234      84 1611240
 1611234      84 1611240 1611237      83 1611246 1611243      84 1611249 1611243
      84 1611249 1611246      83 1611255 1611252      84 1611258 1611252      84
 1611258 1611255      83 1611264 1611261      84 1611267 1611261      84 1611267
 1611264      83 1611273 1611270      84 1611276 1611270      84 1611276 1611273
      83 1611282 1611279      84 1611285 1611279      84 1611285 1611282      83
 1611291 1611288      84 1611294 1611288      84 1611294 1611291      83 1611300
 1611297      84 1611303 1611297      84 1611303 1611300      83 1611309 1611306
      84 1611312 1611306      84 1611312 1611309      83 1611318 1611315      84
 1611321 1611315      84 1611321 1611318      83 1611327 1611324      84 1611330
 1611324      84 1611330 1611327      83 1611336 1611333      84 1611339 1611333
      84 1611339 1611336      83 1611345 1611342      84 1611348 1611342      84
 1611348 1611345      83 1611354 1611351      84 1611357 1611351      84 1611357
 1611354      83 1611363 1611360      84 1611366 1611360      84 1611366 1611363
      83 1611372 1611369      84 1611375 1611369      84 1611375 1611372      83
 1611381 1611378      84 1611384 1611378      84 1611384 1611381      83 1611390
 1611387      84 1611393 1611387      84 1611393 1611390      83 1611399 1611396
      84 1611402 1611396      84 1611402 1611399      83 1611408 1611405      84
 1611411 1611405      84 1611411 1611408      83 1611417 1611414      84 1611420
 1611414      84 1611420 1611417      83 1611426 1611423      84 1611429 1611423
      84 1611429 1611426      83 1611435 1611432      84 1611438 1611432      84
 1611438 1611435      83 1611444 1611441      84 1611447 1611441      84 1611447
 1611444      83 1611453 1611450      84 1611456 1611450      84 1611456 1611453
      83 1611462 1611459      84 1611465 1611459      84 1611465 1611462      83
 1611471 1611468      84 1611474 1611468      84 1611474 1611471      83 1611480
 1611477      84 1611483 1611477      84 1611483 1611480      83 1611489 1611486
      84 1611492 1611486      84 1611492 1611489      83 1611498 1611495      84
 1611501 1611495      84 1611501 1611498      83 1611507 1611504      84 1611510
 1611504      84 1611510 1611507      83 1611516 1611513      84 1611519 1611513
      84 1611519 1611516      83 1611525 1611522      84 1611528 1611522      84
 1611528 1611525      83 1611534 1611531      84 1611537 1611531      84 1611537
 1611534      83 1611543 1611540      84 1611546 1611540      84 1611546 1611543
      83 1611552 1611549      84 1611555 1611549      84 1611555 1611552      83
 1611561 1611558      84 1611564 1611558      84 1611564 1611561      83 1611570
 1611567      84 1611573 1611567      84 1611573 1611570      83 1611579 1611576
      84 1611582 1611576      84 1611582 1611579      83 1611588 1611585      84
 1611591 1611585      84 1611591 1611588      83 1611597 1611594      84 1611600
 1611594      84 1611600 1611597      83 1611606 1611603      84 1611609 1611603
      84 1611609 1611606      83 1611615 1611612      84 1611618 1611612      84
 1611618 1611615      83 1611624 1611621      84 1611627 1611621      84 1611627
 1611624      83 1611633 1611630      84 1611636 1611630      84 1611636 1611633
      83 1611642 1611639      84 1611645 1611639      84 1611645 1611642      83
 1611651 1611648      84 1611654 1611648      84 1611654 1611651      83 1611660
 1611657      84 1611663 1611657      84 1611663 1611660      83 1611669 1611666
      84 1611672 1611666      84 1611672 1611669      83 1611678 1611675      84
 1611681 1611675      84 1611681 1611678      83 1611687 1611684      84 1611690
 1611684      84 1611690 1611687      83 1611696 1611693      84 1611699 1611693
      84 1611699 1611696      83 1611705 1611702      84 1611708 1611702      84
 1611708 1611705      83 1611714 1611711      84 1611717 1611711      84 1611717
 1611714      83 1611723 1611720      84 1611726 1611720      84 1611726 1611723
      83 1611732 1611729      84 1611735 1611729      84 1611735 1611732      83
 1611741 1611738      84 1611744 1611738      84 1611744 1611741      83 1611750
 1611747      84 1611753 1611747      84 1611753 1611750      83 1611759 1611756
      84 1611762 1611756      84 1611762 1611759      83 1611768 1611765      84
 1611771 1611765      84 1611771 1611768      83 1611777 1611774      84 1611780
 1611774      84 1611780 1611777      83 1611786 1611783      84 1611789 1611783
      84 1611789 1611786      83 1611795 1611792      84 1611798 1611792      84
 1611798 1611795      83 1611804 1611801      84 1611807 1611801      84 1611807
 1611804      83 1611813 1611810      84 1611816 1611810      84 1611816 1611813
      83 1611822 1611819      84 1611825 1611819      84 1611825 1611822      83
 1611831 1611828      84 1611834 1611828      84 1611834 1611831      83 1611840
 1611837      84 1611843 1611837      84 1611843 1611840      83 1611849 1611846
      84 1611852 1611846      84 1611852 1611849      83 1611858 1611855      84
 1611861 1611855      84 1611861 1611858      83 1611867 1611864      84 1611870
 1611864      84 1611870 1611867      83 1611876 1611873      84 1611879 1611873
      84 1611879 1611876      83 1611885 1611882      84 1611888 1611882      84
 1611888 1611885      83 1611894 1611891      84 1611897 1611891      84 1611897
 1611894      83 1611903 1611900      84 1611906 1611900      84 1611906 1611903
      83 1611912 1611909      84 1611915 1611909      84 1611915 1611912      83
 1611921 1611918      84 1611924 1611918      84 1611924 1611921      83 1611930
 1611927      84 1611933 1611927      84 1611933 1611930      83 1611939 1611936
      84 1611942 1611936      84 1611942 1611939      83 1611948 1611945      84
 1611951 1611945      84 1611951 1611948      83 1611957 1611954      84 1611960
 1611954      84 1611960 1611957      83 1611966 1611963      84 1611969 1611963
      84 1611969 1611966      83 1611975 1611972      84 1611978 1611972      84
 1611978 1611975      83 1611984 1611981      84 1611987 1611981      84 1611987
 1611984      83 1611993 1611990      84 1611996 1611990      84 1611996 1611993
      83 1612002 1611999      84 1612005 1611999      84 1612005 1612002      83
 1612011 1612008      84 1612014 1612008      84 1612014 1612011      83 1612020
 1612017      84 1612023 1612017      84 1612023 1612020      83 1612029 1612026
      84 1612032 1612026      84 1612032 1612029      83 1612038 1612035      84
 1612041 1612035      84 1612041 1612038      83 1612047 1612044      84 1612050
 1612044      84 1612050 1612047      83 1612056 1612053      84 1612059 1612053
      84 1612059 1612056      83 1612065 1612062      84 1612068 1612062      84
 1612068 1612065      83 1612074 1612071      84 1612077 1612071      84 1612077
 1612074      83 1612083 1612080      84 1612086 1612080      84 1612086 1612083
      83 1612092 1612089      84 1612095 1612089      84 1612095 1612092      83
 1612101 1612098      84 1612104 1612098      84 1612104 1612101      83 1612110
 1612107      84 1612113 1612107      84 1612113 1612110      83 1612119 1612116
      84 1612122 1612116      84 1612122 1612119      83 1612128 1612125      84
 1612131 1612125      84 1612131 1612128      83 1612137 1612134      84 1612140
 1612134      84 1612140 1612137      83 1612146 1612143      84 1612149 1612143
      84 1612149 1612146      83 1612155 1612152      84 1612158 1612152      84
 1612158 1612155      83 1612164 1612161      84 1612167 1612161      84 1612167
 1612164      83 1612173 1612170      84 1612176 1612170      84 1612176 1612173
      83 1612182 1612179      84 1612185 1612179      84 1612185 1612182      83
 1612191 1612188      84 1612194 1612188      84 1612194 1612191      83 1612200
 1612197      84 1612203 1612197      84 1612203 1612200      83 1612209 1612206
      84 1612212 1612206      84 1612212 1612209      83 1612218 1612215      84
 1612221 1612215      84 1612221 1612218      83 1612227 1612224      84 1612230
 1612224      84 1612230 1612227      83 1612236 1612233      84 1612239 1612233
      84 1612239 1612236      83 1612245 1612242      84 1612248 1612242      84
 1612248 1612245      83 1612254 1612251      84 1612257 1612251      84 1612257
 1612254      83 1612263 1612260      84 1612266 1612260      84 1612266 1612263
      83 1612272 1612269      84 1612275 1612269      84 1612275 1612272      83
 1612281 1612278      84 1612284 1612278      84 1612284 1612281      83 1612290
 1612287      84 1612293 1612287      84 1612293 1612290      83 1612299 1612296
      84 1612302 1612296      84 1612302 1612299      83 1612308 1612305      84
 1612311 1612305      84 1612311 1612308      83 1612317 1612314      84 1612320
 1612314      84 1612320 1612317      83 1612326 1612323      84 1612329 1612323
      84 1612329 1612326      83 1612335 1612332      84 1612338 1612332      84
 1612338 1612335      83 1612344 1612341      84 1612347 1612341      84 1612347
 1612344      83 1612353 1612350      84 1612356 1612350      84 1612356 1612353
      83 1612362 1612359      84 1612365 1612359      84 1612365 1612362      83
 1612371 1612368      84 1612374 1612368      84 1612374 1612371      83 1612380
 1612377      84 1612383 1612377      84 1612383 1612380      83 1612389 1612386
      84 1612392 1612386      84 1612392 1612389      83 1612398 1612395      84
 1612401 1612395      84 1612401 1612398      83 1612407 1612404      84 1612410
 1612404      84 1612410 1612407      83 1612416 1612413      84 1612419 1612413
      84 1612419 1612416      83 1612425 1612422      84 1612428 1612422      84
 1612428 1612425      83 1612434 1612431      84 1612437 1612431      84 1612437
 1612434      83 1612443 1612440      84 1612446 1612440      84 1612446 1612443
      83 1612452 1612449      84 1612455 1612449      84 1612455 1612452      83
 1612461 1612458      84 1612464 1612458      84 1612464 1612461      83 1612470
 1612467      84 1612473 1612467      84 1612473 1612470      83 1612479 1612476
      84 1612482 1612476      84 1612482 1612479      83 1612488 1612485      84
 1612491 1612485      84 1612491 1612488      83 1612497 1612494      84 1612500
 1612494      84 1612500 1612497      83 1612506 1612503      84 1612509 1612503
      84 1612509 1612506      83 1612515 1612512      84 1612518 1612512      84
 1612518 1612515      83 1612524 1612521      84 1612527 1612521      84 1612527
 1612524      83 1612533 1612530      84 1612536 1612530      84 1612536 1612533
      83 1612542 1612539      84 1612545 1612539      84 1612545 1612542      83
 1612551 1612548      84 1612554 1612548      84 1612554 1612551      83 1612560
 1612557      84 1612563 1612557      84 1612563 1612560      83 1612569 1612566
      84 1612572 1612566      84 1612572 1612569      83 1612578 1612575      84
 1612581 1612575      84 1612581 1612578      83 1612587 1612584      84 1612590
 1612584      84 1612590 1612587      83 1612596 1612593      84 1612599 1612593
      84 1612599 1612596      83 1612605 1612602      84 1612608 1612602      84
 1612608 1612605      83 1612614 1612611      84 1612617 1612611      84 1612617
 1612614      83 1612623 1612620      84 1612626 1612620      84 1612626 1612623
      83 1612632 1612629      84 1612635 1612629      84 1612635 1612632      83
 1612641 1612638      84 1612644 1612638      84 1612644 1612641      83 1612650
 1612647      84 1612653 1612647      84 1612653 1612650      83 1612659 1612656
      84 1612662 1612656      84 1612662 1612659      83 1612668 1612665      84
 1612671 1612665      84 1612671 1612668      83 1612677 1612674      84 1612680
 1612674      84 1612680 1612677      83 1612686 1612683      84 1612689 1612683
      84 1612689 1612686      83 1612695 1612692      84 1612698 1612692      84
 1612698 1612695      83 1612704 1612701      84 1612707 1612701      84 1612707
 1612704      83 1612713 1612710      84 1612716 1612710      84 1612716 1612713
      83 1612722 1612719      84 1612725 1612719      84 1612725 1612722      83
 1612731 1612728      84 1612734 1612728      84 1612734 1612731      83 1612740
 1612737      84 1612743 1612737      84 1612743 1612740      83 1612749 1612746
      84 1612752 1612746      84 1612752 1612749      83 1612758 1612755      84
 1612761 1612755      84 1612761 1612758      83 1612767 1612764      84 1612770
 1612764      84 1612770 1612767      83 1612776 1612773      84 1612779 1612773
      84 1612779 1612776      83 1612785 1612782      84 1612788 1612782      84
 1612788 1612785      83 1612794 1612791      84 1612797 1612791      84 1612797
 1612794      83 1612803 1612800      84 1612806 1612800      84 1612806 1612803
      83 1612812 1612809      84 1612815 1612809      84 1612815 1612812      83
 1612821 1612818      84 1612824 1612818      84 1612824 1612821      83 1612830
 1612827      84 1612833 1612827      84 1612833 1612830      83 1612839 1612836
      84 1612842 1612836      84 1612842 1612839      83 1612848 1612845      84
 1612851 1612845      84 1612851 1612848      83 1612857 1612854      84 1612860
 1612854      84 1612860 1612857      83 1612866 1612863      84 1612869 1612863
      84 1612869 1612866      83 1612875 1612872      84 1612878 1612872      84
 1612878 1612875      83 1612884 1612881      84 1612887 1612881      84 1612887
 1612884      83 1612893 1612890      84 1612896 1612890      84 1612896 1612893
      83 1612902 1612899      84 1612905 1612899      84 1612905 1612902      83
 1612911 1612908      84 1612914 1612908      84 1612914 1612911      83 1612920
 1612917      84 1612923 1612917      84 1612923 1612920      83 1612929 1612926
      84 1612932 1612926      84 1612932 1612929      83 1612938 1612935      84
 1612941 1612935      84 1612941 1612938      83 1612947 1612944      84 1612950
 1612944      84 1612950 1612947      83 1612956 1612953      84 1612959 1612953
      84 1612959 1612956      83 1612965 1612962      84 1612968 1612962      84
 1612968 1612965      83 1612974 1612971      84 1612977 1612971      84 1612977
 1612974      83 1612983 1612980      84 1612986 1612980      84 1612986 1612983
      83 1612992 1612989      84 1612995 1612989      84 1612995 1612992      83
 1613001 1612998      84 1613004 1612998      84 1613004 1613001      83 1613010
 1613007      84 1613013 1613007      84 1613013 1613010      83 1613019 1613016
      84 1613022 1613016      84 1613022 1613019      83 1613028 1613025      84
 1613031 1613025      84 1613031 1613028      83 1613037 1613034      84 1613040
 1613034      84 1613040 1613037      83 1613046 1613043      84 1613049 1613043
      84 1613049 1613046      83 1613055 1613052      84 1613058 1613052      84
 1613058 1613055      83 1613064 1613061      84 1613067 1613061      84 1613067
 1613064      83 1613073 1613070      84 1613076 1613070      84 1613076 1613073
      83 1613082 1613079      84 1613085 1613079      84 1613085 1613082      83
 1613091 1613088      84 1613094 1613088      84 1613094 1613091      83 1613100
 1613097      84 1613103 1613097      84 1613103 1613100      83 1613109 1613106
      84 1613112 1613106      84 1613112 1613109      83 1613118 1613115      84
 1613121 1613115      84 1613121 1613118      83 1613127 1613124      84 1613130
 1613124      84 1613130 1613127      83 1613136 1613133      84 1613139 1613133
      84 1613139 1613136      83 1613145 1613142      84 1613148 1613142      84
 1613148 1613145      83 1613154 1613151      84 1613157 1613151      84 1613157
 1613154      83 1613163 1613160      84 1613166 1613160      84 1613166 1613163
      83 1613172 1613169      84 1613175 1613169      84 1613175 1613172      83
 1613181 1613178      84 1613184 1613178      84 1613184 1613181      83 1613190
 1613187      84 1613193 1613187      84 1613193 1613190      83 1613199 1613196
      84 1613202 1613196      84 1613202 1613199      83 1613208 1613205      84
 1613211 1613205      84 1613211 1613208      83 1613217 1613214      84 1613220
 1613214      84 1613220 1613217      83 1613226 1613223      84 1613229 1613223
      84 1613229 1613226      83 1613235 1613232      84 1613238 1613232      84
 1613238 1613235      83 1613244 1613241      84 1613247 1613241      84 1613247
 1613244      83 1613253 1613250      84 1613256 1613250      84 1613256 1613253
      83 1613262 1613259      84 1613265 1613259      84 1613265 1613262      83
 1613271 1613268      84 1613274 1613268      84 1613274 1613271      83 1613280
 1613277      84 1613283 1613277      84 1613283 1613280      83 1613289 1613286
      84 1613292 1613286      84 1613292 1613289      83 1613298 1613295      84
 1613301 1613295      84 1613301 1613298      83 1613307 1613304      84 1613310
 1613304      84 1613310 1613307      83 1613316 1613313      84 1613319 1613313
      84 1613319 1613316      83 1613325 1613322      84 1613328 1613322      84
 1613328 1613325      83 1613334 1613331      84 1613337 1613331      84 1613337
 1613334      83 1613343 1613340      84 1613346 1613340      84 1613346 1613343
      83 1613352 1613349      84 1613355 1613349      84 1613355 1613352      83
 1613361 1613358      84 1613364 1613358      84 1613364 1613361      83 1613370
 1613367      84 1613373 1613367      84 1613373 1613370      83 1613379 1613376
      84 1613382 1613376      84 1613382 1613379      83 1613388 1613385      84
 1613391 1613385      84 1613391 1613388      83 1613397 1613394      84 1613400
 1613394      84 1613400 1613397      83 1613406 1613403      84 1613409 1613403
      84 1613409 1613406      83 1613415 1613412      84 1613418 1613412      84
 1613418 1613415      83 1613424 1613421      84 1613427 1613421      84 1613427
 1613424      83 1613433 1613430      84 1613436 1613430      84 1613436 1613433
      83 1613442 1613439      84 1613445 1613439      84 1613445 1613442      83
 1613451 1613448      84 1613454 1613448      84 1613454 1613451      83 1613460
 1613457      84 1613463 1613457      84 1613463 1613460      83 1613469 1613466
      84 1613472 1613466      84 1613472 1613469      83 1613478 1613475      84
 1613481 1613475      84 1613481 1613478      83 1613487 1613484      84 1613490
 1613484      84 1613490 1613487      83 1613496 1613493      84 1613499 1613493
      84 1613499 1613496      83 1613505 1613502      84 1613508 1613502      84
 1613508 1613505      83 1613514 1613511      84 1613517 1613511      84 1613517
 1613514      83 1613523 1613520      84 1613526 1613520      84 1613526 1613523
      83 1613532 1613529      84 1613535 1613529      84 1613535 1613532      83
 1613541 1613538      84 1613544 1613538      84 1613544 1613541      83 1613550
 1613547      84 1613553 1613547      84 1613553 1613550      83 1613559 1613556
      84 1613562 1613556      84 1613562 1613559      83 1613568 1613565      84
 1613571 1613565      84 1613571 1613568      83 1613577 1613574      84 1613580
 1613574      84 1613580 1613577      83 1613586 1613583      84 1613589 1613583
      84 1613589 1613586      83 1613595 1613592      84 1613598 1613592      84
 1613598 1613595      83 1613604 1613601      84 1613607 1613601      84 1613607
 1613604      83 1613613 1613610      84 1613616 1613610      84 1613616 1613613
      83 1613622 1613619      84 1613625 1613619      84 1613625 1613622      83
 1613631 1613628      84 1613634 1613628      84 1613634 1613631      83 1613640
 1613637      84 1613643 1613637      84 1613643 1613640      83 1613649 1613646
      84 1613652 1613646      84 1613652 1613649      83 1613658 1613655      84
 1613661 1613655      84 1613661 1613658      83 1613667 1613664      84 1613670
 1613664      84 1613670 1613667      83 1613676 1613673      84 1613679 1613673
      84 1613679 1613676      83 1613685 1613682      84 1613688 1613682      84
 1613688 1613685      83 1613694 1613691      84 1613697 1613691      84 1613697
 1613694      83 1613703 1613700      84 1613706 1613700      84 1613706 1613703
      83 1613712 1613709      84 1613715 1613709      84 1613715 1613712      83
 1613721 1613718      84 1613724 1613718      84 1613724 1613721      83 1613730
 1613727      84 1613733 1613727      84 1613733 1613730      83 1613739 1613736
      84 1613742 1613736      84 1613742 1613739      83 1613748 1613745      84
 1613751 1613745      84 1613751 1613748      83 1613757 1613754      84 1613760
 1613754      84 1613760 1613757      83 1613766 1613763      84 1613769 1613763
      84 1613769 1613766      83 1613775 1613772      84 1613778 1613772      84
 1613778 1613775      83 1613784 1613781      84 1613787 1613781      84 1613787
 1613784      83 1613793 1613790      84 1613796 1613790      84 1613796 1613793
      83 1613802 1613799      84 1613805 1613799      84 1613805 1613802      83
 1613811 1613808      84 1613814 1613808      84 1613814 1613811      83 1613820
 1613817      84 1613823 1613817      84 1613823 1613820      83 1613829 1613826
      84 1613832 1613826      84 1613832 1613829      83 1613838 1613835      84
 1613841 1613835      84 1613841 1613838      83 1613847 1613844      84 1613850
 1613844      84 1613850 1613847      83 1613856 1613853      84 1613859 1613853
      84 1613859 1613856      83 1613865 1613862      84 1613868 1613862      84
 1613868 1613865      83 1613874 1613871      84 1613877 1613871      84 1613877
 1613874      83 1613883 1613880      84 1613886 1613880      84 1613886 1613883
      83 1613892 1613889      84 1613895 1613889      84 1613895 1613892      83
 1613901 1613898      84 1613904 1613898      84 1613904 1613901      83 1613910
 1613907      84 1613913 1613907      84 1613913 1613910      83 1613919 1613916
      84 1613922 1613916      84 1613922 1613919      83 1613928 1613925      84
 1613931 1613925      84 1613931 1613928      83 1613937 1613934      84 1613940
 1613934      84 1613940 1613937      83 1613946 1613943      84 1613949 1613943
      84 1613949 1613946      83 1613955 1613952      84 1613958 1613952      84
 1613958 1613955      83 1613964 1613961      84 1613967 1613961      84 1613967
 1613964      83 1613973 1613970      84 1613976 1613970      84 1613976 1613973
      83 1613982 1613979      84 1613985 1613979      84 1613985 1613982      83
 1613991 1613988      84 1613994 1613988      84 1613994 1613991      83 1614000
 1613997      84 1614003 1613997      84 1614003 1614000      83 1614009 1614006
      84 1614012 1614006      84 1614012 1614009      83 1614018 1614015      84
 1614021 1614015      84 1614021 1614018      83 1614027 1614024      84 1614030
 1614024      84 1614030 1614027      83 1614036 1614033      84 1614039 1614033
      84 1614039 1614036      83 1614045 1614042      84 1614048 1614042      84
 1614048 1614045      83 1614054 1614051      84 1614057 1614051      84 1614057
 1614054      83 1614063 1614060      84 1614066 1614060      84 1614066 1614063
      83 1614072 1614069      84 1614075 1614069      84 1614075 1614072      83
 1614081 1614078      84 1614084 1614078      84 1614084 1614081      83 1614090
 1614087      84 1614093 1614087      84 1614093 1614090      83 1614099 1614096
      84 1614102 1614096      84 1614102 1614099      83 1614108 1614105      84
 1614111 1614105      84 1614111 1614108      83 1614117 1614114      84 1614120
 1614114      84 1614120 1614117      83 1614126 1614123      84 1614129 1614123
      84 1614129 1614126      83 1614135 1614132      84 1614138 1614132      84
 1614138 1614135      83 1614144 1614141      84 1614147 1614141      84 1614147
 1614144      83 1614153 1614150      84 1614156 1614150      84 1614156 1614153
      83 1614162 1614159      84 1614165 1614159      84 1614165 1614162      83
 1614171 1614168      84 1614174 1614168      84 1614174 1614171      83 1614180
 1614177      84 1614183 1614177      84 1614183 1614180      83 1614189 1614186
      84 1614192 1614186      84 1614192 1614189      83 1614198 1614195      84
 1614201 1614195      84 1614201 1614198      83 1614207 1614204      84 1614210
 1614204      84 1614210 1614207      83 1614216 1614213      84 1614219 1614213
      84 1614219 1614216      83 1614225 1614222      84 1614228 1614222      84
 1614228 1614225      83 1614234 1614231      84 1614237 1614231      84 1614237
 1614234      83 1614243 1614240      84 1614246 1614240      84 1614246 1614243
      83 1614252 1614249      84 1614255 1614249      84 1614255 1614252      83
 1614261 1614258      84 1614264 1614258      84 1614264 1614261      83 1614270
 1614267      84 1614273 1614267      84 1614273 1614270      83 1614279 1614276
      84 1614282 1614276      84 1614282 1614279      83 1614288 1614285      84
 1614291 1614285      84 1614291 1614288      83 1614297 1614294      84 1614300
 1614294      84 1614300 1614297      83 1614306 1614303      84 1614309 1614303
      84 1614309 1614306      83 1614315 1614312      84 1614318 1614312      84
 1614318 1614315      83 1614324 1614321      84 1614327 1614321      84 1614327
 1614324      83 1614333 1614330      84 1614336 1614330      84 1614336 1614333
      83 1614342 1614339      84 1614345 1614339      84 1614345 1614342      83
 1614351 1614348      84 1614354 1614348      84 1614354 1614351      83 1614360
 1614357      84 1614363 1614357      84 1614363 1614360      83 1614369 1614366
      84 1614372 1614366      84 1614372 1614369      83 1614378 1614375      84
 1614381 1614375      84 1614381 1614378      83 1614387 1614384      84 1614390
 1614384      84 1614390 1614387      83 1614396 1614393      84 1614399 1614393
      84 1614399 1614396      83 1614405 1614402      84 1614408 1614402      84
 1614408 1614405      83 1614414 1614411      84 1614417 1614411      84 1614417
 1614414      83 1614423 1614420      84 1614426 1614420      84 1614426 1614423
      83 1614432 1614429      84 1614435 1614429      84 1614435 1614432      83
 1614441 1614438      84 1614444 1614438      84 1614444 1614441      83 1614450
 1614447      84 1614453 1614447      84 1614453 1614450      83 1614459 1614456
      84 1614462 1614456      84 1614462 1614459      83 1614468 1614465      84
 1614471 1614465      84 1614471 1614468      83 1614477 1614474      84 1614480
 1614474      84 1614480 1614477      83 1614486 1614483      84 1614489 1614483
      84 1614489 1614486      83 1614495 1614492      84 1614498 1614492      84
 1614498 1614495      83 1614504 1614501      84 1614507 1614501      84 1614507
 1614504      83 1614513 1614510      84 1614516 1614510      84 1614516 1614513
      83 1614522 1614519      84 1614525 1614519      84 1614525 1614522      83
 1614531 1614528      84 1614534 1614528      84 1614534 1614531      83 1614540
 1614537      84 1614543 1614537      84 1614543 1614540      83 1614549 1614546
      84 1614552 1614546      84 1614552 1614549      83 1614558 1614555      84
 1614561 1614555      84 1614561 1614558      83 1614567 1614564      84 1614570
 1614564      84 1614570 1614567      83 1614576 1614573      84 1614579 1614573
      84 1614579 1614576      83 1614585 1614582      84 1614588 1614582      84
 1614588 1614585      83 1614594 1614591      84 1614597 1614591      84 1614597
 1614594      83 1614603 1614600      84 1614606 1614600      84 1614606 1614603
      83 1614612 1614609      84 1614615 1614609      84 1614615 1614612      83
 1614621 1614618      84 1614624 1614618      84 1614624 1614621      83 1614630
 1614627      84 1614633 1614627      84 1614633 1614630      83 1614639 1614636
      84 1614642 1614636      84 1614642 1614639      83 1614648 1614645      84
 1614651 1614645      84 1614651 1614648      83 1614657 1614654      84 1614660
 1614654      84 1614660 1614657      83 1614666 1614663      84 1614669 1614663
      84 1614669 1614666      83 1614675 1614672      84 1614678 1614672      84
 1614678 1614675      83 1614684 1614681      84 1614687 1614681      84 1614687
 1614684      83 1614693 1614690      84 1614696 1614690      84 1614696 1614693
      83 1614702 1614699      84 1614705 1614699      84 1614705 1614702      83
 1614711 1614708      84 1614714 1614708      84 1614714 1614711      83 1614720
 1614717      84 1614723 1614717      84 1614723 1614720      83 1614729 1614726
      84 1614732 1614726      84 1614732 1614729      83 1614738 1614735      84
 1614741 1614735      84 1614741 1614738      83 1614747 1614744      84 1614750
 1614744      84 1614750 1614747      83 1614756 1614753      84 1614759 1614753
      84 1614759 1614756      83 1614765 1614762      84 1614768 1614762      84
 1614768 1614765      83 1614774 1614771      84 1614777 1614771      84 1614777
 1614774      83 1614783 1614780      84 1614786 1614780      84 1614786 1614783
      83 1614792 1614789      84 1614795 1614789      84 1614795 1614792      83
 1614801 1614798      84 1614804 1614798      84 1614804 1614801      83 1614810
 1614807      84 1614813 1614807      84 1614813 1614810      83 1614819 1614816
      84 1614822 1614816      84 1614822 1614819      83 1614828 1614825      84
 1614831 1614825      84 1614831 1614828      83 1614837 1614834      84 1614840
 1614834      84 1614840 1614837      83 1614846 1614843      84 1614849 1614843
      84 1614849 1614846      83 1614855 1614852      84 1614858 1614852      84
 1614858 1614855      83 1614864 1614861      84 1614867 1614861      84 1614867
 1614864      83 1614873 1614870      84 1614876 1614870      84 1614876 1614873
      83 1614882 1614879      84 1614885 1614879      84 1614885 1614882      83
 1614891 1614888      84 1614894 1614888      84 1614894 1614891      83 1614900
 1614897      84 1614903 1614897      84 1614903 1614900      83 1614909 1614906
      84 1614912 1614906      84 1614912 1614909      83 1614918 1614915      84
 1614921 1614915      84 1614921 1614918      83 1614927 1614924      84 1614930
 1614924      84 1614930 1614927      83 1614936 1614933      84 1614939 1614933
      84 1614939 1614936      83 1614945 1614942      84 1614948 1614942      84
 1614948 1614945      83 1614954 1614951      84 1614957 1614951      84 1614957
 1614954      83 1614963 1614960      84 1614966 1614960      84 1614966 1614963
      83 1614972 1614969      84 1614975 1614969      84 1614975 1614972      83
 1614981 1614978      84 1614984 1614978      84 1614984 1614981      83 1614990
 1614987      84 1614993 1614987      84 1614993 1614990      83 1614999 1614996
      84 1615002 1614996      84 1615002 1614999      83 1615008 1615005      84
 1615011 1615005      84 1615011 1615008      83 1615017 1615014      84 1615020
 1615014      84 1615020 1615017      83 1615026 1615023      84 1615029 1615023
      84 1615029 1615026      83 1615035 1615032      84 1615038 1615032      84
 1615038 1615035      83 1615044 1615041      84 1615047 1615041      84 1615047
 1615044      83 1615053 1615050      84 1615056 1615050      84 1615056 1615053
      83 1615062 1615059      84 1615065 1615059      84 1615065 1615062      83
 1615071 1615068      84 1615074 1615068      84 1615074 1615071      83 1615080
 1615077      84 1615083 1615077      84 1615083 1615080      83 1615089 1615086
      84 1615092 1615086      84 1615092 1615089      83 1615098 1615095      84
 1615101 1615095      84 1615101 1615098      83 1615107 1615104      84 1615110
 1615104      84 1615110 1615107      83 1615116 1615113      84 1615119 1615113
      84 1615119 1615116      83 1615125 1615122      84 1615128 1615122      84
 1615128 1615125      83 1615134 1615131      84 1615137 1615131      84 1615137
 1615134      83 1615143 1615140      84 1615146 1615140      84 1615146 1615143
      83 1615152 1615149      84 1615155 1615149      84 1615155 1615152      83
 1615161 1615158      84 1615164 1615158      84 1615164 1615161      83 1615170
 1615167      84 1615173 1615167      84 1615173 1615170      83 1615179 1615176
      84 1615182 1615176      84 1615182 1615179      83 1615188 1615185      84
 1615191 1615185      84 1615191 1615188      83 1615197 1615194      84 1615200
 1615194      84 1615200 1615197      83 1615206 1615203      84 1615209 1615203
      84 1615209 1615206      83 1615215 1615212      84 1615218 1615212      84
 1615218 1615215      83 1615224 1615221      84 1615227 1615221      84 1615227
 1615224      83 1615233 1615230      84 1615236 1615230      84 1615236 1615233
      83 1615242 1615239      84 1615245 1615239      84 1615245 1615242      83
 1615251 1615248      84 1615254 1615248      84 1615254 1615251      83 1615260
 1615257      84 1615263 1615257      84 1615263 1615260      83 1615269 1615266
      84 1615272 1615266      84 1615272 1615269      83 1615278 1615275      84
 1615281 1615275      84 1615281 1615278      83 1615287 1615284      84 1615290
 1615284      84 1615290 1615287      83 1615296 1615293      84 1615299 1615293
      84 1615299 1615296      83 1615305 1615302      84 1615308 1615302      84
 1615308 1615305      83 1615314 1615311      84 1615317 1615311      84 1615317
 1615314      83 1615323 1615320      84 1615326 1615320      84 1615326 1615323
      83 1615332 1615329      84 1615335 1615329      84 1615335 1615332      83
 1615341 1615338      84 1615344 1615338      84 1615344 1615341      83 1615350
 1615347      84 1615353 1615347      84 1615353 1615350      83 1615359 1615356
      84 1615362 1615356      84 1615362 1615359      83 1615368 1615365      84
 1615371 1615365      84 1615371 1615368      83 1615377 1615374      84 1615380
 1615374      84 1615380 1615377      83 1615386 1615383      84 1615389 1615383
      84 1615389 1615386      83 1615395 1615392      84 1615398 1615392      84
 1615398 1615395      83 1615404 1615401      84 1615407 1615401      84 1615407
 1615404      83 1615413 1615410      84 1615416 1615410      84 1615416 1615413
      83 1615422 1615419      84 1615425 1615419      84 1615425 1615422      83
 1615431 1615428      84 1615434 1615428      84 1615434 1615431      83 1615440
 1615437      84 1615443 1615437      84 1615443 1615440      83 1615449 1615446
      84 1615452 1615446      84 1615452 1615449      83 1615458 1615455      84
 1615461 1615455      84 1615461 1615458      83 1615467 1615464      84 1615470
 1615464      84 1615470 1615467      83 1615476 1615473      84 1615479 1615473
      84 1615479 1615476      83 1615485 1615482      84 1615488 1615482      84
 1615488 1615485      83 1615494 1615491      84 1615497 1615491      84 1615497
 1615494      83 1615503 1615500      84 1615506 1615500      84 1615506 1615503
      83 1615512 1615509      84 1615515 1615509      84 1615515 1615512      83
 1615521 1615518      84 1615524 1615518      84 1615524 1615521      83 1615530
 1615527      84 1615533 1615527      84 1615533 1615530      83 1615539 1615536
      84 1615542 1615536      84 1615542 1615539      83 1615548 1615545      84
 1615551 1615545      84 1615551 1615548      83 1615557 1615554      84 1615560
 1615554      84 1615560 1615557      83 1615566 1615563      84 1615569 1615563
      84 1615569 1615566      83 1615575 1615572      84 1615578 1615572      84
 1615578 1615575      83 1615584 1615581      84 1615587 1615581      84 1615587
 1615584      83 1615593 1615590      84 1615596 1615590      84 1615596 1615593
      83 1615602 1615599      84 1615605 1615599      84 1615605 1615602      83
 1615611 1615608      84 1615614 1615608      84 1615614 1615611      83 1615620
 1615617      84 1615623 1615617      84 1615623 1615620      83 1615629 1615626
      84 1615632 1615626      84 1615632 1615629      83 1615638 1615635      84
 1615641 1615635      84 1615641 1615638      83 1615647 1615644      84 1615650
 1615644      84 1615650 1615647      83 1615656 1615653      84 1615659 1615653
      84 1615659 1615656      83 1615665 1615662      84 1615668 1615662      84
 1615668 1615665      83 1615674 1615671      84 1615677 1615671      84 1615677
 1615674      83 1615683 1615680      84 1615686 1615680      84 1615686 1615683
      83 1615692 1615689      84 1615695 1615689      84 1615695 1615692      83
 1615701 1615698      84 1615704 1615698      84 1615704 1615701      83 1615710
 1615707      84 1615713 1615707      84 1615713 1615710      83 1615719 1615716
      84 1615722 1615716      84 1615722 1615719      83 1615728 1615725      84
 1615731 1615725      84 1615731 1615728      83 1615737 1615734      84 1615740
 1615734      84 1615740 1615737      83 1615746 1615743      84 1615749 1615743
      84 1615749 1615746      83 1615755 1615752      84 1615758 1615752      84
 1615758 1615755      83 1615764 1615761      84 1615767 1615761      84 1615767
 1615764      83 1615773 1615770      84 1615776 1615770      84 1615776 1615773
      83 1615782 1615779      84 1615785 1615779      84 1615785 1615782      83
 1615791 1615788      84 1615794 1615788      84 1615794 1615791      83 1615800
 1615797      84 1615803 1615797      84 1615803 1615800      83 1615809 1615806
      84 1615812 1615806      84 1615812 1615809      83 1615818 1615815      84
 1615821 1615815      84 1615821 1615818      83 1615827 1615824      84 1615830
 1615824      84 1615830 1615827      83 1615836 1615833      84 1615839 1615833
      84 1615839 1615836      83 1615845 1615842      84 1615848 1615842      84
 1615848 1615845      83 1615854 1615851      84 1615857 1615851      84 1615857
 1615854      83 1615863 1615860      84 1615866 1615860      84 1615866 1615863
      83 1615872 1615869      84 1615875 1615869      84 1615875 1615872      83
 1615881 1615878      84 1615884 1615878      84 1615884 1615881      83 1615890
 1615887      84 1615893 1615887      84 1615893 1615890      83 1615899 1615896
      84 1615902 1615896      84 1615902 1615899      83 1615908 1615905      84
 1615911 1615905      84 1615911 1615908      83 1615917 1615914      84 1615920
 1615914      84 1615920 1615917      83 1615926 1615923      84 1615929 1615923
      84 1615929 1615926      83 1615935 1615932      84 1615938 1615932      84
 1615938 1615935      83 1615944 1615941      84 1615947 1615941      84 1615947
 1615944      83 1615953 1615950      84 1615956 1615950      84 1615956 1615953
      83 1615962 1615959      84 1615965 1615959      84 1615965 1615962      83
 1615971 1615968      84 1615974 1615968      84 1615974 1615971      83 1615980
 1615977      84 1615983 1615977      84 1615983 1615980      83 1615989 1615986
      84 1615992 1615986      84 1615992 1615989      83 1615998 1615995      84
 1616001 1615995      84 1616001 1615998      83 1616007 1616004      84 1616010
 1616004      84 1616010 1616007      83 1616016 1616013      84 1616019 1616013
      84 1616019 1616016      83 1616025 1616022      84 1616028 1616022      84
 1616028 1616025      83 1616034 1616031      84 1616037 1616031      84 1616037
 1616034      83 1616043 1616040      84 1616046 1616040      84 1616046 1616043
      83 1616052 1616049      84 1616055 1616049      84 1616055 1616052      83
 1616061 1616058      84 1616064 1616058      84 1616064 1616061      83 1616070
 1616067      84 1616073 1616067      84 1616073 1616070      83 1616079 1616076
      84 1616082 1616076      84 1616082 1616079      83 1616088 1616085      84
 1616091 1616085      84 1616091 1616088      83 1616097 1616094      84 1616100
 1616094      84 1616100 1616097      83 1616106 1616103      84 1616109 1616103
      84 1616109 1616106      83 1616115 1616112      84 1616118 1616112      84
 1616118 1616115      83 1616124 1616121      84 1616127 1616121      84 1616127
 1616124      83 1616133 1616130      84 1616136 1616130      84 1616136 1616133
      83 1616142 1616139      84 1616145 1616139      84 1616145 1616142      83
 1616151 1616148      84 1616154 1616148      84 1616154 1616151      83 1616160
 1616157      84 1616163 1616157      84 1616163 1616160      83 1616169 1616166
      84 1616172 1616166      84 1616172 1616169      83 1616178 1616175      84
 1616181 1616175      84 1616181 1616178      83 1616187 1616184      84 1616190
 1616184      84 1616190 1616187      83 1616196 1616193      84 1616199 1616193
      84 1616199 1616196      83 1616205 1616202      84 1616208 1616202      84
 1616208 1616205      83 1616214 1616211      84 1616217 1616211      84 1616217
 1616214      83 1616223 1616220      84 1616226 1616220      84 1616226 1616223
      83 1616232 1616229      84 1616235 1616229      84 1616235 1616232      83
 1616241 1616238      84 1616244 1616238      84 1616244 1616241      83 1616250
 1616247      84 1616253 1616247      84 1616253 1616250      83 1616259 1616256
      84 1616262 1616256      84 1616262 1616259      83 1616268 1616265      84
 1616271 1616265      84 1616271 1616268      83 1616277 1616274      84 1616280
 1616274      84 1616280 1616277      83 1616286 1616283      84 1616289 1616283
      84 1616289 1616286      83 1616295 1616292      84 1616298 1616292      84
 1616298 1616295      83 1616304 1616301      84 1616307 1616301      84 1616307
 1616304      83 1616313 1616310      84 1616316 1616310      84 1616316 1616313
      83 1616322 1616319      84 1616325 1616319      84 1616325 1616322      83
 1616331 1616328      84 1616334 1616328      84 1616334 1616331      83 1616340
 1616337      84 1616343 1616337      84 1616343 1616340      83 1616349 1616346
      84 1616352 1616346      84 1616352 1616349      83 1616358 1616355      84
 1616361 1616355      84 1616361 1616358      83 1616367 1616364      84 1616370
 1616364      84 1616370 1616367      83 1616376 1616373      84 1616379 1616373
      84 1616379 1616376      83 1616385 1616382      84 1616388 1616382      84
 1616388 1616385      83 1616394 1616391      84 1616397 1616391      84 1616397
 1616394      83 1616403 1616400      84 1616406 1616400      84 1616406 1616403
      83 1616412 1616409      84 1616415 1616409      84 1616415 1616412      83
 1616421 1616418      84 1616424 1616418      84 1616424 1616421      83 1616430
 1616427      84 1616433 1616427      84 1616433 1616430      83 1616439 1616436
      84 1616442 1616436      84 1616442 1616439      83 1616448 1616445      84
 1616451 1616445      84 1616451 1616448      83 1616457 1616454      84 1616460
 1616454      84 1616460 1616457      83 1616466 1616463      84 1616469 1616463
      84 1616469 1616466      83 1616475 1616472      84 1616478 1616472      84
 1616478 1616475      83 1616484 1616481      84 1616487 1616481      84 1616487
 1616484      83 1616493 1616490      84 1616496 1616490      84 1616496 1616493
      83 1616502 1616499      84 1616505 1616499      84 1616505 1616502      83
 1616511 1616508      84 1616514 1616508      84 1616514 1616511      83 1616520
 1616517      84 1616523 1616517      84 1616523 1616520      83 1616529 1616526
      84 1616532 1616526      84 1616532 1616529      83 1616538 1616535      84
 1616541 1616535      84 1616541 1616538      83 1616547 1616544      84 1616550
 1616544      84 1616550 1616547      83 1616556 1616553      84 1616559 1616553
      84 1616559 1616556      83 1616565 1616562      84 1616568 1616562      84
 1616568 1616565      83 1616574 1616571      84 1616577 1616571      84 1616577
 1616574      83 1616583 1616580      84 1616586 1616580      84 1616586 1616583
      83 1616592 1616589      84 1616595 1616589      84 1616595 1616592      83
 1616601 1616598      84 1616604 1616598      84 1616604 1616601      83 1616610
 1616607      84 1616613 1616607      84 1616613 1616610      83 1616619 1616616
      84 1616622 1616616      84 1616622 1616619      83 1616628 1616625      84
 1616631 1616625      84 1616631 1616628      83 1616637 1616634      84 1616640
 1616634      84 1616640 1616637      83 1616646 1616643      84 1616649 1616643
      84 1616649 1616646      83 1616655 1616652      84 1616658 1616652      84
 1616658 1616655      83 1616664 1616661      84 1616667 1616661      84 1616667
 1616664      83 1616673 1616670      84 1616676 1616670      84 1616676 1616673
      83 1616682 1616679      84 1616685 1616679      84 1616685 1616682      83
 1616691 1616688      84 1616694 1616688      84 1616694 1616691      83 1616700
 1616697      84 1616703 1616697      84 1616703 1616700      83 1616709 1616706
      84 1616712 1616706      84 1616712 1616709      83 1616718 1616715      84
 1616721 1616715      84 1616721 1616718      83 1616727 1616724      84 1616730
 1616724      84 1616730 1616727      83 1616736 1616733      84 1616739 1616733
      84 1616739 1616736      83 1616745 1616742      84 1616748 1616742      84
 1616748 1616745      83 1616754 1616751      84 1616757 1616751      84 1616757
 1616754      83 1616763 1616760      84 1616766 1616760      84 1616766 1616763
      83 1616772 1616769      84 1616775 1616769      84 1616775 1616772      83
 1616781 1616778      84 1616784 1616778      84 1616784 1616781      83 1616790
 1616787      84 1616793 1616787      84 1616793 1616790      83 1616799 1616796
      84 1616802 1616796      84 1616802 1616799      83 1616808 1616805      84
 1616811 1616805      84 1616811 1616808      83 1616817 1616814      84 1616820
 1616814      84 1616820 1616817      83 1616826 1616823      84 1616829 1616823
      84 1616829 1616826      83 1616835 1616832      84 1616838 1616832      84
 1616838 1616835      83 1616844 1616841      84 1616847 1616841      84 1616847
 1616844      83 1616853 1616850      84 1616856 1616850      84 1616856 1616853
      83 1616862 1616859      84 1616865 1616859      84 1616865 1616862      83
 1616871 1616868      84 1616874 1616868      84 1616874 1616871      83 1616880
 1616877      84 1616883 1616877      84 1616883 1616880      83 1616889 1616886
      84 1616892 1616886      84 1616892 1616889      83 1616898 1616895      84
 1616901 1616895      84 1616901 1616898      83 1616907 1616904      84 1616910
 1616904      84 1616910 1616907      83 1616916 1616913      84 1616919 1616913
      84 1616919 1616916      83 1616925 1616922      84 1616928 1616922      84
 1616928 1616925      83 1616934 1616931      84 1616937 1616931      84 1616937
 1616934      83 1616943 1616940      84 1616946 1616940      84 1616946 1616943
      83 1616952 1616949      84 1616955 1616949      84 1616955 1616952      83
 1616961 1616958      84 1616964 1616958      84 1616964 1616961      83 1616970
 1616967      84 1616973 1616967      84 1616973 1616970      83 1616979 1616976
      84 1616982 1616976      84 1616982 1616979      83 1616988 1616985      84
 1616991 1616985      84 1616991 1616988      83 1616997 1616994      84 1617000
 1616994      84 1617000 1616997      83 1617006 1617003      84 1617009 1617003
      84 1617009 1617006      83 1617015 1617012      84 1617018 1617012      84
 1617018 1617015      83 1617024 1617021      84 1617027 1617021      84 1617027
 1617024      83 1617033 1617030      84 1617036 1617030      84 1617036 1617033
      83 1617042 1617039      84 1617045 1617039      84 1617045 1617042      83
 1617051 1617048      84 1617054 1617048      84 1617054 1617051      83 1617060
 1617057      84 1617063 1617057      84 1617063 1617060      83 1617069 1617066
      84 1617072 1617066      84 1617072 1617069      83 1617078 1617075      84
 1617081 1617075      84 1617081 1617078      83 1617087 1617084      84 1617090
 1617084      84 1617090 1617087      83 1617096 1617093      84 1617099 1617093
      84 1617099 1617096      83 1617105 1617102      84 1617108 1617102      84
 1617108 1617105      83 1617114 1617111      84 1617117 1617111      84 1617117
 1617114      83 1617123 1617120      84 1617126 1617120      84 1617126 1617123
      83 1617132 1617129      84 1617135 1617129      84 1617135 1617132      83
 1617141 1617138      84 1617144 1617138      84 1617144 1617141      83 1617150
 1617147      84 1617153 1617147      84 1617153 1617150      83 1617159 1617156
      84 1617162 1617156      84 1617162 1617159      83 1617168 1617165      84
 1617171 1617165      84 1617171 1617168      83 1617177 1617174      84 1617180
 1617174      84 1617180 1617177      83 1617186 1617183      84 1617189 1617183
      84 1617189 1617186      83 1617195 1617192      84 1617198 1617192      84
 1617198 1617195      83 1617204 1617201      84 1617207 1617201      84 1617207
 1617204      83 1617213 1617210      84 1617216 1617210      84 1617216 1617213
      83 1617222 1617219      84 1617225 1617219      84 1617225 1617222      83
 1617231 1617228      84 1617234 1617228      84 1617234 1617231      83 1617240
 1617237      84 1617243 1617237      84 1617243 1617240      83 1617249 1617246
      84 1617252 1617246      84 1617252 1617249      83 1617258 1617255      84
 1617261 1617255      84 1617261 1617258      83 1617267 1617264      84 1617270
 1617264      84 1617270 1617267      83 1617276 1617273      84 1617279 1617273
      84 1617279 1617276      83 1617285 1617282      84 1617288 1617282      84
 1617288 1617285      83 1617294 1617291      84 1617297 1617291      84 1617297
 1617294      83 1617303 1617300      84 1617306 1617300      84 1617306 1617303
      83 1617312 1617309      84 1617315 1617309      84 1617315 1617312      83
 1617321 1617318      84 1617324 1617318      84 1617324 1617321      83 1617330
 1617327      84 1617333 1617327      84 1617333 1617330      83 1617339 1617336
      84 1617342 1617336      84 1617342 1617339      83 1617348 1617345      84
 1617351 1617345      84 1617351 1617348      83 1617357 1617354      84 1617360
 1617354      84 1617360 1617357      83 1617366 1617363      84 1617369 1617363
      84 1617369 1617366      83 1617375 1617372      84 1617378 1617372      84
 1617378 1617375      83 1617384 1617381      84 1617387 1617381      84 1617387
 1617384      83 1617393 1617390      84 1617396 1617390      84 1617396 1617393
      83 1617402 1617399      84 1617405 1617399      84 1617405 1617402      83
 1617411 1617408      84 1617414 1617408      84 1617414 1617411      83 1617420
 1617417      84 1617423 1617417      84 1617423 1617420      83 1617429 1617426
      84 1617432 1617426      84 1617432 1617429      83 1617438 1617435      84
 1617441 1617435      84 1617441 1617438      83 1617447 1617444      84 1617450
 1617444      84 1617450 1617447      83 1617456 1617453      84 1617459 1617453
      84 1617459 1617456      83 1617465 1617462      84 1617468 1617462      84
 1617468 1617465      83 1617474 1617471      84 1617477 1617471      84 1617477
 1617474      83 1617483 1617480      84 1617486 1617480      84 1617486 1617483
      83 1617492 1617489      84 1617495 1617489      84 1617495 1617492      83
 1617501 1617498      84 1617504 1617498      84 1617504 1617501      83 1617510
 1617507      84 1617513 1617507      84 1617513 1617510      83 1617519 1617516
      84 1617522 1617516      84 1617522 1617519      83 1617528 1617525      84
 1617531 1617525      84 1617531 1617528      83 1617537 1617534      84 1617540
 1617534      84 1617540 1617537      83 1617546 1617543      84 1617549 1617543
      84 1617549 1617546      83 1617555 1617552      84 1617558 1617552      84
 1617558 1617555      83 1617564 1617561      84 1617567 1617561      84 1617567
 1617564      83 1617573 1617570      84 1617576 1617570      84 1617576 1617573
      83 1617582 1617579      84 1617585 1617579      84 1617585 1617582      83
 1617591 1617588      84 1617594 1617588      84 1617594 1617591      83 1617600
 1617597      84 1617603 1617597      84 1617603 1617600      83 1617609 1617606
      84 1617612 1617606      84 1617612 1617609      83 1617618 1617615      84
 1617621 1617615      84 1617621 1617618      83 1617627 1617624      84 1617630
 1617624      84 1617630 1617627      83 1617636 1617633      84 1617639 1617633
      84 1617639 1617636      83 1617645 1617642      84 1617648 1617642      84
 1617648 1617645      83 1617654 1617651      84 1617657 1617651      84 1617657
 1617654      83 1617663 1617660      84 1617666 1617660      84 1617666 1617663
      83 1617672 1617669      84 1617675 1617669      84 1617675 1617672      83
 1617681 1617678      84 1617684 1617678      84 1617684 1617681      83 1617690
 1617687      84 1617693 1617687      84 1617693 1617690      83 1617699 1617696
      84 1617702 1617696      84 1617702 1617699      83 1617708 1617705      84
 1617711 1617705      84 1617711 1617708      83 1617717 1617714      84 1617720
 1617714      84 1617720 1617717      83 1617726 1617723      84 1617729 1617723
      84 1617729 1617726      83 1617735 1617732      84 1617738 1617732      84
 1617738 1617735      83 1617744 1617741      84 1617747 1617741      84 1617747
 1617744      83 1617753 1617750      84 1617756 1617750      84 1617756 1617753
      83 1617762 1617759      84 1617765 1617759      84 1617765 1617762      83
 1617771 1617768      84 1617774 1617768      84 1617774 1617771      83 1617780
 1617777      84 1617783 1617777      84 1617783 1617780      83 1617789 1617786
      84 1617792 1617786      84 1617792 1617789      83 1617798 1617795      84
 1617801 1617795      84 1617801 1617798      83 1617807 1617804      84 1617810
 1617804      84 1617810 1617807      83 1617816 1617813      84 1617819 1617813
      84 1617819 1617816      83 1617825 1617822      84 1617828 1617822      84
 1617828 1617825      83 1617834 1617831      84 1617837 1617831      84 1617837
 1617834      83 1617843 1617840      84 1617846 1617840      84 1617846 1617843
      83 1617852 1617849      84 1617855 1617849      84 1617855 1617852      83
 1617861 1617858      84 1617864 1617858      84 1617864 1617861      83 1617870
 1617867      84 1617873 1617867      84 1617873 1617870      83 1617879 1617876
      84 1617882 1617876      84 1617882 1617879      83 1617888 1617885      84
 1617891 1617885      84 1617891 1617888      83 1617897 1617894      84 1617900
 1617894      84 1617900 1617897      83 1617906 1617903      84 1617909 1617903
      84 1617909 1617906      83 1617915 1617912      84 1617918 1617912      84
 1617918 1617915      83 1617924 1617921      84 1617927 1617921      84 1617927
 1617924      83 1617933 1617930      84 1617936 1617930      84 1617936 1617933
      83 1617942 1617939      84 1617945 1617939      84 1617945 1617942      83
 1617951 1617948      84 1617954 1617948      84 1617954 1617951      83 1617960
 1617957      84 1617963 1617957      84 1617963 1617960      83 1617969 1617966
      84 1617972 1617966      84 1617972 1617969      83 1617978 1617975      84
 1617981 1617975      84 1617981 1617978      83 1617987 1617984      84 1617990
 1617984      84 1617990 1617987      83 1617996 1617993      84 1617999 1617993
      84 1617999 1617996      83 1618005 1618002      84 1618008 1618002      84
 1618008 1618005      83 1618014 1618011      84 1618017 1618011      84 1618017
 1618014      83 1618023 1618020      84 1618026 1618020      84 1618026 1618023
      83 1618032 1618029      84 1618035 1618029      84 1618035 1618032      83
 1618041 1618038      84 1618044 1618038      84 1618044 1618041      83 1618050
 1618047      84 1618053 1618047      84 1618053 1618050      83 1618059 1618056
      84 1618062 1618056      84 1618062 1618059      83 1618068 1618065      84
 1618071 1618065      84 1618071 1618068      83 1618077 1618074      84 1618080
 1618074      84 1618080 1618077      83 1618086 1618083      84 1618089 1618083
      84 1618089 1618086      83 1618095 1618092      84 1618098 1618092      84
 1618098 1618095      83 1618104 1618101      84 1618107 1618101      84 1618107
 1618104      83 1618113 1618110      84 1618116 1618110      84 1618116 1618113
      83 1618122 1618119      84 1618125 1618119      84 1618125 1618122      83
 1618131 1618128      84 1618134 1618128      84 1618134 1618131      83 1618140
 1618137      84 1618143 1618137      84 1618143 1618140      83 1618149 1618146
      84 1618152 1618146      84 1618152 1618149      83 1618158 1618155      84
 1618161 1618155      84 1618161 1618158      83 1618167 1618164      84 1618170
 1618164      84 1618170 1618167      83 1618176 1618173      84 1618179 1618173
      84 1618179 1618176      83 1618185 1618182      84 1618188 1618182      84
 1618188 1618185      83 1618194 1618191      84 1618197 1618191      84 1618197
 1618194      83 1618203 1618200      84 1618206 1618200      84 1618206 1618203
      83 1618212 1618209      84 1618215 1618209      84 1618215 1618212      83
 1618221 1618218      84 1618224 1618218      84 1618224 1618221      83 1618230
 1618227      84 1618233 1618227      84 1618233 1618230      83 1618239 1618236
      84 1618242 1618236      84 1618242 1618239      83 1618248 1618245      84
 1618251 1618245      84 1618251 1618248      83 1618257 1618254      84 1618260
 1618254      84 1618260 1618257      83 1618266 1618263      84 1618269 1618263
      84 1618269 1618266      83 1618275 1618272      84 1618278 1618272      84
 1618278 1618275      83 1618284 1618281      84 1618287 1618281      84 1618287
 1618284      83 1618293 1618290      84 1618296 1618290      84 1618296 1618293
      83 1618302 1618299      84 1618305 1618299      84 1618305 1618302      83
 1618311 1618308      84 1618314 1618308      84 1618314 1618311      83 1618320
 1618317      84 1618323 1618317      84 1618323 1618320      83 1618329 1618326
      84 1618332 1618326      84 1618332 1618329      83 1618338 1618335      84
 1618341 1618335      84 1618341 1618338      83 1618347 1618344      84 1618350
 1618344      84 1618350 1618347      83 1618356 1618353      84 1618359 1618353
      84 1618359 1618356      83 1618365 1618362      84 1618368 1618362      84
 1618368 1618365      83 1618374 1618371      84 1618377 1618371      84 1618377
 1618374      83 1618383 1618380      84 1618386 1618380      84 1618386 1618383
      83 1618392 1618389      84 1618395 1618389      84 1618395 1618392      83
 1618401 1618398      84 1618404 1618398      84 1618404 1618401      83 1618410
 1618407      84 1618413 1618407      84 1618413 1618410      83 1618419 1618416
      84 1618422 1618416      84 1618422 1618419      83 1618428 1618425      84
 1618431 1618425      84 1618431 1618428      83 1618437 1618434      84 1618440
 1618434      84 1618440 1618437      83 1618446 1618443      84 1618449 1618443
      84 1618449 1618446      83 1618455 1618452      84 1618458 1618452      84
 1618458 1618455      83 1618464 1618461      84 1618467 1618461      84 1618467
 1618464      83 1618473 1618470      84 1618476 1618470      84 1618476 1618473
      83 1618482 1618479      84 1618485 1618479      84 1618485 1618482      83
 1618491 1618488      84 1618494 1618488      84 1618494 1618491      83 1618500
 1618497      84 1618503 1618497      84 1618503 1618500      83 1618509 1618506
      84 1618512 1618506      84 1618512 1618509      83 1618518 1618515      84
 1618521 1618515      84 1618521 1618518      83 1618527 1618524      84 1618530
 1618524      84 1618530 1618527      83 1618536 1618533      84 1618539 1618533
      84 1618539 1618536      83 1618545 1618542      84 1618548 1618542      84
 1618548 1618545      83 1618554 1618551      84 1618557 1618551      84 1618557
 1618554      83 1618563 1618560      84 1618566 1618560      84 1618566 1618563
      83 1618572 1618569      84 1618575 1618569      84 1618575 1618572      83
 1618581 1618578      84 1618584 1618578      84 1618584 1618581      83 1618590
 1618587      84 1618593 1618587      84 1618593 1618590      83 1618599 1618596
      84 1618602 1618596      84 1618602 1618599      83 1618608 1618605      84
 1618611 1618605      84 1618611 1618608      83 1618617 1618614      84 1618620
 1618614      84 1618620 1618617      83 1618626 1618623      84 1618629 1618623
      84 1618629 1618626      83 1618635 1618632      84 1618638 1618632      84
 1618638 1618635      83 1618644 1618641      84 1618647 1618641      84 1618647
 1618644      83 1618653 1618650      84 1618656 1618650      84 1618656 1618653
      83 1618662 1618659      84 1618665 1618659      84 1618665 1618662      83
 1618671 1618668      84 1618674 1618668      84 1618674 1618671      83 1618680
 1618677      84 1618683 1618677      84 1618683 1618680      83 1618689 1618686
      84 1618692 1618686      84 1618692 1618689      83 1618698 1618695      84
 1618701 1618695      84 1618701 1618698      83 1618707 1618704      84 1618710
 1618704      84 1618710 1618707      83 1618716 1618713      84 1618719 1618713
      84 1618719 1618716      83 1618725 1618722      84 1618728 1618722      84
 1618728 1618725      83 1618734 1618731      84 1618737 1618731      84 1618737
 1618734      83 1618743 1618740      84 1618746 1618740      84 1618746 1618743
      83 1618752 1618749      84 1618755 1618749      84 1618755 1618752      83
 1618761 1618758      84 1618764 1618758      84 1618764 1618761      83 1618770
 1618767      84 1618773 1618767      84 1618773 1618770      83 1618779 1618776
      84 1618782 1618776      84 1618782 1618779      83 1618788 1618785      84
 1618791 1618785      84 1618791 1618788      83 1618797 1618794      84 1618800
 1618794      84 1618800 1618797      83 1618806 1618803      84 1618809 1618803
      84 1618809 1618806      83 1618815 1618812      84 1618818 1618812      84
 1618818 1618815      83 1618824 1618821      84 1618827 1618821      84 1618827
 1618824      83 1618833 1618830      84 1618836 1618830      84 1618836 1618833
      83 1618842 1618839      84 1618845 1618839      84 1618845 1618842      83
 1618851 1618848      84 1618854 1618848      84 1618854 1618851      83 1618860
 1618857      84 1618863 1618857      84 1618863 1618860      83 1618869 1618866
      84 1618872 1618866      84 1618872 1618869      83 1618878 1618875      84
 1618881 1618875      84 1618881 1618878      83 1618887 1618884      84 1618890
 1618884      84 1618890 1618887      83 1618896 1618893      84 1618899 1618893
      84 1618899 1618896      83 1618905 1618902      84 1618908 1618902      84
 1618908 1618905      83 1618914 1618911      84 1618917 1618911      84 1618917
 1618914      83 1618923 1618920      84 1618926 1618920      84 1618926 1618923
      83 1618932 1618929      84 1618935 1618929      84 1618935 1618932      83
 1618941 1618938      84 1618944 1618938      84 1618944 1618941      83 1618950
 1618947      84 1618953 1618947      84 1618953 1618950      83 1618959 1618956
      84 1618962 1618956      84 1618962 1618959      83 1618968 1618965      84
 1618971 1618965      84 1618971 1618968      83 1618977 1618974      84 1618980
 1618974      84 1618980 1618977      83 1618986 1618983      84 1618989 1618983
      84 1618989 1618986      83 1618995 1618992      84 1618998 1618992      84
 1618998 1618995      83 1619004 1619001      84 1619007 1619001      84 1619007
 1619004      83 1619013 1619010      84 1619016 1619010      84 1619016 1619013
      83 1619022 1619019      84 1619025 1619019      84 1619025 1619022      83
 1619031 1619028      84 1619034 1619028      84 1619034 1619031      83 1619040
 1619037      84 1619043 1619037      84 1619043 1619040      83 1619049 1619046
      84 1619052 1619046      84 1619052 1619049      83 1619058 1619055      84
 1619061 1619055      84 1619061 1619058      83 1619067 1619064      84 1619070
 1619064      84 1619070 1619067      83 1619076 1619073      84 1619079 1619073
      84 1619079 1619076      83 1619085 1619082      84 1619088 1619082      84
 1619088 1619085      83 1619094 1619091      84 1619097 1619091      84 1619097
 1619094      83 1619103 1619100      84 1619106 1619100      84 1619106 1619103
      83 1619112 1619109      84 1619115 1619109      84 1619115 1619112      83
 1619121 1619118      84 1619124 1619118      84 1619124 1619121      83 1619130
 1619127      84 1619133 1619127      84 1619133 1619130      83 1619139 1619136
      84 1619142 1619136      84 1619142 1619139      83 1619148 1619145      84
 1619151 1619145      84 1619151 1619148      83 1619157 1619154      84 1619160
 1619154      84 1619160 1619157      83 1619166 1619163      84 1619169 1619163
      84 1619169 1619166      83 1619175 1619172      84 1619178 1619172      84
 1619178 1619175      83 1619184 1619181      84 1619187 1619181      84 1619187
 1619184      83 1619193 1619190      84 1619196 1619190      84 1619196 1619193
      83 1619202 1619199      84 1619205 1619199      84 1619205 1619202      83
 1619211 1619208      84 1619214 1619208      84 1619214 1619211      83 1619220
 1619217      84 1619223 1619217      84 1619223 1619220      83 1619229 1619226
      84 1619232 1619226      84 1619232 1619229      83 1619238 1619235      84
 1619241 1619235      84 1619241 1619238      83 1619247 1619244      84 1619250
 1619244      84 1619250 1619247      83 1619256 1619253      84 1619259 1619253
      84 1619259 1619256      83 1619265 1619262      84 1619268 1619262      84
 1619268 1619265      83 1619274 1619271      84 1619277 1619271      84 1619277
 1619274      83 1619283 1619280      84 1619286 1619280      84 1619286 1619283
      83 1619292 1619289      84 1619295 1619289      84 1619295 1619292      83
 1619301 1619298      84 1619304 1619298      84 1619304 1619301      83 1619310
 1619307      84 1619313 1619307      84 1619313 1619310      83 1619319 1619316
      84 1619322 1619316      84 1619322 1619319      83 1619328 1619325      84
 1619331 1619325      84 1619331 1619328      83 1619337 1619334      84 1619340
 1619334      84 1619340 1619337      83 1619346 1619343      84 1619349 1619343
      84 1619349 1619346      83 1619355 1619352      84 1619358 1619352      84
 1619358 1619355      83 1619364 1619361      84 1619367 1619361      84 1619367
 1619364      83 1619373 1619370      84 1619376 1619370      84 1619376 1619373
      83 1619382 1619379      84 1619385 1619379      84 1619385 1619382      83
 1619391 1619388      84 1619394 1619388      84 1619394 1619391      83 1619400
 1619397      84 1619403 1619397      84 1619403 1619400      83 1619409 1619406
      84 1619412 1619406      84 1619412 1619409      83 1619418 1619415      84
 1619421 1619415      84 1619421 1619418      83 1619427 1619424      84 1619430
 1619424      84 1619430 1619427      83 1619436 1619433      84 1619439 1619433
      84 1619439 1619436      83 1619445 1619442      84 1619448 1619442      84
 1619448 1619445      83 1619454 1619451      84 1619457 1619451      84 1619457
 1619454      83 1619463 1619460      84 1619466 1619460      84 1619466 1619463
      83 1619472 1619469      84 1619475 1619469      84 1619475 1619472      83
 1619481 1619478      84 1619484 1619478      84 1619484 1619481      83 1619490
 1619487      84 1619493 1619487      84 1619493 1619490      83 1619499 1619496
      84 1619502 1619496      84 1619502 1619499      83 1619508 1619505      84
 1619511 1619505      84 1619511 1619508      83 1619517 1619514      84 1619520
 1619514      84 1619520 1619517      83 1619526 1619523      84 1619529 1619523
      84 1619529 1619526      83 1619535 1619532      84 1619538 1619532      84
 1619538 1619535      83 1619544 1619541      84 1619547 1619541      84 1619547
 1619544      83 1619553 1619550      84 1619556 1619550      84 1619556 1619553
      83 1619562 1619559      84 1619565 1619559      84 1619565 1619562      83
 1619571 1619568      84 1619574 1619568      84 1619574 1619571      83 1619580
 1619577      84 1619583 1619577      84 1619583 1619580      83 1619589 1619586
      84 1619592 1619586      84 1619592 1619589      83 1619598 1619595      84
 1619601 1619595      84 1619601 1619598      83 1619607 1619604      84 1619610
 1619604      84 1619610 1619607      83 1619616 1619613      84 1619619 1619613
      84 1619619 1619616      83 1619625 1619622      84 1619628 1619622      84
 1619628 1619625      83 1619634 1619631      84 1619637 1619631      84 1619637
 1619634      83 1619643 1619640      84 1619646 1619640      84 1619646 1619643
      83 1619652 1619649      84 1619655 1619649      84 1619655 1619652      83
 1619661 1619658      84 1619664 1619658      84 1619664 1619661      83 1619670
 1619667      84 1619673 1619667      84 1619673 1619670      83 1619679 1619676
      84 1619682 1619676      84 1619682 1619679      83 1619688 1619685      84
 1619691 1619685      84 1619691 1619688      83 1619697 1619694      84 1619700
 1619694      84 1619700 1619697      83 1619706 1619703      84 1619709 1619703
      84 1619709 1619706      83 1619715 1619712      84 1619718 1619712      84
 1619718 1619715      83 1619724 1619721      84 1619727 1619721      84 1619727
 1619724      83 1619733 1619730      84 1619736 1619730      84 1619736 1619733
      83 1619742 1619739      84 1619745 1619739      84 1619745 1619742      83
 1619751 1619748      84 1619754 1619748      84 1619754 1619751      83 1619760
 1619757      84 1619763 1619757      84 1619763 1619760      83 1619769 1619766
      84 1619772 1619766      84 1619772 1619769      83 1619778 1619775      84
 1619781 1619775      84 1619781 1619778      83 1619787 1619784      84 1619790
 1619784      84 1619790 1619787      83 1619796 1619793      84 1619799 1619793
      84 1619799 1619796      83 1619805 1619802      84 1619808 1619802      84
 1619808 1619805      83 1619814 1619811      84 1619817 1619811      84 1619817
 1619814      83 1619823 1619820      84 1619826 1619820      84 1619826 1619823
      83 1619832 1619829      84 1619835 1619829      84 1619835 1619832      83
 1619841 1619838      84 1619844 1619838      84 1619844 1619841      83 1619850
 1619847      84 1619853 1619847      84 1619853 1619850      83 1619859 1619856
      84 1619862 1619856      84 1619862 1619859      83 1619868 1619865      84
 1619871 1619865      84 1619871 1619868      83 1619877 1619874      84 1619880
 1619874      84 1619880 1619877      83 1619886 1619883      84 1619889 1619883
      84 1619889 1619886      83 1619895 1619892      84 1619898 1619892      84
 1619898 1619895      83 1619904 1619901      84 1619907 1619901      84 1619907
 1619904      83 1619913 1619910      84 1619916 1619910      84 1619916 1619913
      83 1619922 1619919      84 1619925 1619919      84 1619925 1619922      83
 1619931 1619928      84 1619934 1619928      84 1619934 1619931      83 1619940
 1619937      84 1619943 1619937      84 1619943 1619940      83 1619949 1619946
      84 1619952 1619946      84 1619952 1619949      83 1619958 1619955      84
 1619961 1619955      84 1619961 1619958      83 1619967 1619964      84 1619970
 1619964      84 1619970 1619967      83 1619976 1619973      84 1619979 1619973
      84 1619979 1619976      83 1619985 1619982      84 1619988 1619982      84
 1619988 1619985      83 1619994 1619991      84 1619997 1619991      84 1619997
 1619994      83 1620003 1620000      84 1620006 1620000      84 1620006 1620003
      83 1620012 1620009      84 1620015 1620009      84 1620015 1620012      83
 1620021 1620018      84 1620024 1620018      84 1620024 1620021      83 1620030
 1620027      84 1620033 1620027      84 1620033 1620030      83 1620039 1620036
      84 1620042 1620036      84 1620042 1620039      83 1620048 1620045      84
 1620051 1620045      84 1620051 1620048      83 1620057 1620054      84 1620060
 1620054      84 1620060 1620057      83 1620066 1620063      84 1620069 1620063
      84 1620069 1620066      83 1620075 1620072      84 1620078 1620072      84
 1620078 1620075      83 1620084 1620081      84 1620087 1620081      84 1620087
 1620084      83 1620093 1620090      84 1620096 1620090      84 1620096 1620093
      83 1620102 1620099      84 1620105 1620099      84 1620105 1620102      83
 1620111 1620108      84 1620114 1620108      84 1620114 1620111      83 1620120
 1620117      84 1620123 1620117      84 1620123 1620120      83 1620129 1620126
      84 1620132 1620126      84 1620132 1620129      83 1620138 1620135      84
 1620141 1620135      84 1620141 1620138      83 1620147 1620144      84 1620150
 1620144      84 1620150 1620147      83 1620156 1620153      84 1620159 1620153
      84 1620159 1620156      83 1620165 1620162      84 1620168 1620162      84
 1620168 1620165      83 1620174 1620171      84 1620177 1620171      84 1620177
 1620174      83 1620183 1620180      84 1620186 1620180      84 1620186 1620183
      83 1620192 1620189      84 1620195 1620189      84 1620195 1620192      83
 1620201 1620198      84 1620204 1620198      84 1620204 1620201      83 1620210
 1620207      84 1620213 1620207      84 1620213 1620210      83 1620219 1620216
      84 1620222 1620216      84 1620222 1620219      83 1620228 1620225      84
 1620231 1620225      84 1620231 1620228      83 1620237 1620234      84 1620240
 1620234      84 1620240 1620237      83 1620246 1620243      84 1620249 1620243
      84 1620249 1620246      83 1620255 1620252      84 1620258 1620252      84
 1620258 1620255      83 1620264 1620261      84 1620267 1620261      84 1620267
 1620264      83 1620273 1620270      84 1620276 1620270      84 1620276 1620273
      83 1620282 1620279      84 1620285 1620279      84 1620285 1620282      83
 1620291 1620288      84 1620294 1620288      84 1620294 1620291      83 1620300
 1620297      84 1620303 1620297      84 1620303 1620300      83 1620309 1620306
      84 1620312 1620306      84 1620312 1620309      83 1620318 1620315      84
 1620321 1620315      84 1620321 1620318      83 1620327 1620324      84 1620330
 1620324      84 1620330 1620327      83 1620336 1620333      84 1620339 1620333
      84 1620339 1620336      83 1620345 1620342      84 1620348 1620342      84
 1620348 1620345      83 1620354 1620351      84 1620357 1620351      84 1620357
 1620354      83 1620363 1620360      84 1620366 1620360      84 1620366 1620363
      83 1620372 1620369      84 1620375 1620369      84 1620375 1620372      83
 1620381 1620378      84 1620384 1620378      84 1620384 1620381      83 1620390
 1620387      84 1620393 1620387      84 1620393 1620390      83 1620399 1620396
      84 1620402 1620396      84 1620402 1620399      83 1620408 1620405      84
 1620411 1620405      84 1620411 1620408      83 1620417 1620414      84 1620420
 1620414      84 1620420 1620417      83 1620426 1620423      84 1620429 1620423
      84 1620429 1620426      83 1620435 1620432      84 1620438 1620432      84
 1620438 1620435      83 1620444 1620441      84 1620447 1620441      84 1620447
 1620444      83 1620453 1620450      84 1620456 1620450      84 1620456 1620453
      83 1620462 1620459      84 1620465 1620459      84 1620465 1620462      83
 1620471 1620468      84 1620474 1620468      84 1620474 1620471      83 1620480
 1620477      84 1620483 1620477      84 1620483 1620480      83 1620489 1620486
      84 1620492 1620486      84 1620492 1620489      83 1620498 1620495      84
 1620501 1620495      84 1620501 1620498      83 1620507 1620504      84 1620510
 1620504      84 1620510 1620507      83 1620516 1620513      84 1620519 1620513
      84 1620519 1620516      83 1620525 1620522      84 1620528 1620522      84
 1620528 1620525      83 1620534 1620531      84 1620537 1620531      84 1620537
 1620534      83 1620543 1620540      84 1620546 1620540      84 1620546 1620543
      83 1620552 1620549      84 1620555 1620549      84 1620555 1620552      83
 1620561 1620558      84 1620564 1620558      84 1620564 1620561      83 1620570
 1620567      84 1620573 1620567      84 1620573 1620570      83 1620579 1620576
      84 1620582 1620576      84 1620582 1620579      83 1620588 1620585      84
 1620591 1620585      84 1620591 1620588      83 1620597 1620594      84 1620600
 1620594      84 1620600 1620597      83 1620606 1620603      84 1620609 1620603
      84 1620609 1620606      83 1620615 1620612      84 1620618 1620612      84
 1620618 1620615      83 1620624 1620621      84 1620627 1620621      84 1620627
 1620624      83 1620633 1620630      84 1620636 1620630      84 1620636 1620633
      83 1620642 1620639      84 1620645 1620639      84 1620645 1620642      83
 1620651 1620648      84 1620654 1620648      84 1620654 1620651      83 1620660
 1620657      84 1620663 1620657      84 1620663 1620660      83 1620669 1620666
      84 1620672 1620666      84 1620672 1620669      83 1620678 1620675      84
 1620681 1620675      84 1620681 1620678      83 1620687 1620684      84 1620690
 1620684      84 1620690 1620687      83 1620696 1620693      84 1620699 1620693
      84 1620699 1620696      83 1620705 1620702      84 1620708 1620702      84
 1620708 1620705      83 1620714 1620711      84 1620717 1620711      84 1620717
 1620714      83 1620723 1620720      84 1620726 1620720      84 1620726 1620723
      83 1620732 1620729      84 1620735 1620729      84 1620735 1620732      83
 1620741 1620738      84 1620744 1620738      84 1620744 1620741      83 1620750
 1620747      84 1620753 1620747      84 1620753 1620750      83 1620759 1620756
      84 1620762 1620756      84 1620762 1620759      83 1620768 1620765      84
 1620771 1620765      84 1620771 1620768      83 1620777 1620774      84 1620780
 1620774      84 1620780 1620777      83 1620786 1620783      84 1620789 1620783
      84 1620789 1620786      83 1620795 1620792      84 1620798 1620792      84
 1620798 1620795      83 1620804 1620801      84 1620807 1620801      84 1620807
 1620804      83 1620813 1620810      84 1620816 1620810      84 1620816 1620813
      83 1620822 1620819      84 1620825 1620819      84 1620825 1620822      83
 1620831 1620828      84 1620834 1620828      84 1620834 1620831      83 1620840
 1620837      84 1620843 1620837      84 1620843 1620840      83 1620849 1620846
      84 1620852 1620846      84 1620852 1620849      83 1620858 1620855      84
 1620861 1620855      84 1620861 1620858      83 1620867 1620864      84 1620870
 1620864      84 1620870 1620867      83 1620876 1620873      84 1620879 1620873
      84 1620879 1620876      83 1620885 1620882      84 1620888 1620882      84
 1620888 1620885      83 1620894 1620891      84 1620897 1620891      84 1620897
 1620894      83 1620903 1620900      84 1620906 1620900      84 1620906 1620903
      83 1620912 1620909      84 1620915 1620909      84 1620915 1620912      83
 1620921 1620918      84 1620924 1620918      84 1620924 1620921      83 1620930
 1620927      84 1620933 1620927      84 1620933 1620930      83 1620939 1620936
      84 1620942 1620936      84 1620942 1620939      83 1620948 1620945      84
 1620951 1620945      84 1620951 1620948      83 1620957 1620954      84 1620960
 1620954      84 1620960 1620957      83 1620966 1620963      84 1620969 1620963
      84 1620969 1620966      83 1620975 1620972      84 1620978 1620972      84
 1620978 1620975      83 1620984 1620981      84 1620987 1620981      84 1620987
 1620984      83 1620993 1620990      84 1620996 1620990      84 1620996 1620993
      83 1621002 1620999      84 1621005 1620999      84 1621005 1621002      83
 1621011 1621008      84 1621014 1621008      84 1621014 1621011      83 1621020
 1621017      84 1621023 1621017      84 1621023 1621020      83 1621029 1621026
      84 1621032 1621026      84 1621032 1621029      83 1621038 1621035      84
 1621041 1621035      84 1621041 1621038      83 1621047 1621044      84 1621050
 1621044      84 1621050 1621047      83 1621056 1621053      84 1621059 1621053
      84 1621059 1621056      83 1621065 1621062      84 1621068 1621062      84
 1621068 1621065      83 1621074 1621071      84 1621077 1621071      84 1621077
 1621074      83 1621083 1621080      84 1621086 1621080      84 1621086 1621083
      83 1621092 1621089      84 1621095 1621089      84 1621095 1621092      83
 1621101 1621098      84 1621104 1621098      84 1621104 1621101      83 1621110
 1621107      84 1621113 1621107      84 1621113 1621110      83 1621119 1621116
      84 1621122 1621116      84 1621122 1621119      83 1621128 1621125      84
 1621131 1621125      84 1621131 1621128      83 1621137 1621134      84 1621140
 1621134      84 1621140 1621137      83 1621146 1621143      84 1621149 1621143
      84 1621149 1621146      83 1621155 1621152      84 1621158 1621152      84
 1621158 1621155      83 1621164 1621161      84 1621167 1621161      84 1621167
 1621164      83 1621173 1621170      84 1621176 1621170      84 1621176 1621173
      83 1621182 1621179      84 1621185 1621179      84 1621185 1621182      83
 1621191 1621188      84 1621194 1621188      84 1621194 1621191      83 1621200
 1621197      84 1621203 1621197      84 1621203 1621200      83 1621209 1621206
      84 1621212 1621206      84 1621212 1621209      83 1621218 1621215      84
 1621221 1621215      84 1621221 1621218      83 1621227 1621224      84 1621230
 1621224      84 1621230 1621227      83 1621236 1621233      84 1621239 1621233
      84 1621239 1621236      83 1621245 1621242      84 1621248 1621242      84
 1621248 1621245      83 1621254 1621251      84 1621257 1621251      84 1621257
 1621254      83 1621263 1621260      84 1621266 1621260      84 1621266 1621263
      83 1621272 1621269      84 1621275 1621269      84 1621275 1621272      83
 1621281 1621278      84 1621284 1621278      84 1621284 1621281      83 1621290
 1621287      84 1621293 1621287      84 1621293 1621290      83 1621299 1621296
      84 1621302 1621296      84 1621302 1621299      83 1621308 1621305      84
 1621311 1621305      84 1621311 1621308      83 1621317 1621314      84 1621320
 1621314      84 1621320 1621317      83 1621326 1621323      84 1621329 1621323
      84 1621329 1621326      83 1621335 1621332      84 1621338 1621332      84
 1621338 1621335      83 1621344 1621341      84 1621347 1621341      84 1621347
 1621344      83 1621353 1621350      84 1621356 1621350      84 1621356 1621353
      83 1621362 1621359      84 1621365 1621359      84 1621365 1621362      83
 1621371 1621368      84 1621374 1621368      84 1621374 1621371      83 1621380
 1621377      84 1621383 1621377      84 1621383 1621380      83 1621389 1621386
      84 1621392 1621386      84 1621392 1621389      83 1621398 1621395      84
 1621401 1621395      84 1621401 1621398      83 1621407 1621404      84 1621410
 1621404      84 1621410 1621407      83 1621416 1621413      84 1621419 1621413
      84 1621419 1621416      83 1621425 1621422      84 1621428 1621422      84
 1621428 1621425      83 1621434 1621431      84 1621437 1621431      84 1621437
 1621434      83 1621443 1621440      84 1621446 1621440      84 1621446 1621443
      83 1621452 1621449      84 1621455 1621449      84 1621455 1621452      83
 1621461 1621458      84 1621464 1621458      84 1621464 1621461      83 1621470
 1621467      84 1621473 1621467      84 1621473 1621470      83 1621479 1621476
      84 1621482 1621476      84 1621482 1621479      83 1621488 1621485      84
 1621491 1621485      84 1621491 1621488      83 1621497 1621494      84 1621500
 1621494      84 1621500 1621497      83 1621506 1621503      84 1621509 1621503
      84 1621509 1621506      83 1621515 1621512      84 1621518 1621512      84
 1621518 1621515      83 1621524 1621521      84 1621527 1621521      84 1621527
 1621524      83 1621533 1621530      84 1621536 1621530      84 1621536 1621533
      83 1621542 1621539      84 1621545 1621539      84 1621545 1621542      83
 1621551 1621548      84 1621554 1621548      84 1621554 1621551      83 1621560
 1621557      84 1621563 1621557      84 1621563 1621560      83 1621569 1621566
      84 1621572 1621566      84 1621572 1621569      83 1621578 1621575      84
 1621581 1621575      84 1621581 1621578      83 1621587 1621584      84 1621590
 1621584      84 1621590 1621587      83 1621596 1621593      84 1621599 1621593
      84 1621599 1621596      83 1621605 1621602      84 1621608 1621602      84
 1621608 1621605      83 1621614 1621611      84 1621617 1621611      84 1621617
 1621614      83 1621623 1621620      84 1621626 1621620      84 1621626 1621623
      83 1621632 1621629      84 1621635 1621629      84 1621635 1621632      83
 1621641 1621638      84 1621644 1621638      84 1621644 1621641      83 1621650
 1621647      84 1621653 1621647      84 1621653 1621650      83 1621659 1621656
      84 1621662 1621656      84 1621662 1621659      83 1621668 1621665      84
 1621671 1621665      84 1621671 1621668      83 1621677 1621674      84 1621680
 1621674      84 1621680 1621677      83 1621686 1621683      84 1621689 1621683
      84 1621689 1621686      83 1621695 1621692      84 1621698 1621692      84
 1621698 1621695      83 1621704 1621701      84 1621707 1621701      84 1621707
 1621704      83 1621713 1621710      84 1621716 1621710      84 1621716 1621713
      83 1621722 1621719      84 1621725 1621719      84 1621725 1621722      83
 1621731 1621728      84 1621734 1621728      84 1621734 1621731      83 1621740
 1621737      84 1621743 1621737      84 1621743 1621740      83 1621749 1621746
      84 1621752 1621746      84 1621752 1621749      83 1621758 1621755      84
 1621761 1621755      84 1621761 1621758      83 1621767 1621764      84 1621770
 1621764      84 1621770 1621767      83 1621776 1621773      84 1621779 1621773
      84 1621779 1621776      83 1621785 1621782      84 1621788 1621782      84
 1621788 1621785      83 1621794 1621791      84 1621797 1621791      84 1621797
 1621794      83 1621803 1621800      84 1621806 1621800      84 1621806 1621803
      83 1621812 1621809      84 1621815 1621809      84 1621815 1621812      83
 1621821 1621818      84 1621824 1621818      84 1621824 1621821      83 1621830
 1621827      84 1621833 1621827      84 1621833 1621830      83 1621839 1621836
      84 1621842 1621836      84 1621842 1621839      83 1621848 1621845      84
 1621851 1621845      84 1621851 1621848      83 1621857 1621854      84 1621860
 1621854      84 1621860 1621857      83 1621866 1621863      84 1621869 1621863
      84 1621869 1621866      83 1621875 1621872      84 1621878 1621872      84
 1621878 1621875      83 1621884 1621881      84 1621887 1621881      84 1621887
 1621884      83 1621893 1621890      84 1621896 1621890      84 1621896 1621893
      83 1621902 1621899      84 1621905 1621899      84 1621905 1621902      83
 1621911 1621908      84 1621914 1621908      84 1621914 1621911      83 1621920
 1621917      84 1621923 1621917      84 1621923 1621920      83 1621929 1621926
      84 1621932 1621926      84 1621932 1621929      83 1621938 1621935      84
 1621941 1621935      84 1621941 1621938      83 1621947 1621944      84 1621950
 1621944      84 1621950 1621947      83 1621956 1621953      84 1621959 1621953
      84 1621959 1621956      83 1621965 1621962      84 1621968 1621962      84
 1621968 1621965      83 1621974 1621971      84 1621977 1621971      84 1621977
 1621974      83 1621983 1621980      84 1621986 1621980      84 1621986 1621983
      83 1621992 1621989      84 1621995 1621989      84 1621995 1621992      83
 1622001 1621998      84 1622004 1621998      84 1622004 1622001      83 1622010
 1622007      84 1622013 1622007      84 1622013 1622010      83 1622019 1622016
      84 1622022 1622016      84 1622022 1622019      83 1622028 1622025      84
 1622031 1622025      84 1622031 1622028      83 1622037 1622034      84 1622040
 1622034      84 1622040 1622037      83 1622046 1622043      84 1622049 1622043
      84 1622049 1622046      83 1622055 1622052      84 1622058 1622052      84
 1622058 1622055      83 1622064 1622061      84 1622067 1622061      84 1622067
 1622064      83 1622073 1622070      84 1622076 1622070      84 1622076 1622073
      83 1622082 1622079      84 1622085 1622079      84 1622085 1622082      83
 1622091 1622088      84 1622094 1622088      84 1622094 1622091      83 1622100
 1622097      84 1622103 1622097      84 1622103 1622100      83 1622109 1622106
      84 1622112 1622106      84 1622112 1622109      83 1622118 1622115      84
 1622121 1622115      84 1622121 1622118      83 1622127 1622124      84 1622130
 1622124      84 1622130 1622127      83 1622136 1622133      84 1622139 1622133
      84 1622139 1622136      83 1622145 1622142      84 1622148 1622142      84
 1622148 1622145      83 1622154 1622151      84 1622157 1622151      84 1622157
 1622154      83 1622163 1622160      84 1622166 1622160      84 1622166 1622163
      83 1622172 1622169      84 1622175 1622169      84 1622175 1622172      83
 1622181 1622178      84 1622184 1622178      84 1622184 1622181      83 1622190
 1622187      84 1622193 1622187      84 1622193 1622190      83 1622199 1622196
      84 1622202 1622196      84 1622202 1622199      83 1622208 1622205      84
 1622211 1622205      84 1622211 1622208      83 1622217 1622214      84 1622220
 1622214      84 1622220 1622217      83 1622226 1622223      84 1622229 1622223
      84 1622229 1622226      83 1622235 1622232      84 1622238 1622232      84
 1622238 1622235      83 1622244 1622241      84 1622247 1622241      84 1622247
 1622244      83 1622253 1622250      84 1622256 1622250      84 1622256 1622253
      83 1622262 1622259      84 1622265 1622259      84 1622265 1622262      83
 1622271 1622268      84 1622274 1622268      84 1622274 1622271      83 1622280
 1622277      84 1622283 1622277      84 1622283 1622280      83 1622289 1622286
      84 1622292 1622286      84 1622292 1622289      83 1622298 1622295      84
 1622301 1622295      84 1622301 1622298      83 1622307 1622304      84 1622310
 1622304      84 1622310 1622307      83 1622316 1622313      84 1622319 1622313
      84 1622319 1622316      83 1622325 1622322      84 1622328 1622322      84
 1622328 1622325      83 1622334 1622331      84 1622337 1622331      84 1622337
 1622334      83 1622343 1622340      84 1622346 1622340      84 1622346 1622343
      83 1622352 1622349      84 1622355 1622349      84 1622355 1622352      83
 1622361 1622358      84 1622364 1622358      84 1622364 1622361      83 1622370
 1622367      84 1622373 1622367      84 1622373 1622370      83 1622379 1622376
      84 1622382 1622376      84 1622382 1622379      83 1622388 1622385      84
 1622391 1622385      84 1622391 1622388      83 1622397 1622394      84 1622400
 1622394      84 1622400 1622397      83 1622406 1622403      84 1622409 1622403
      84 1622409 1622406      83 1622415 1622412      84 1622418 1622412      84
 1622418 1622415      83 1622424 1622421      84 1622427 1622421      84 1622427
 1622424      83 1622433 1622430      84 1622436 1622430      84 1622436 1622433
      83 1622442 1622439      84 1622445 1622439      84 1622445 1622442      83
 1622451 1622448      84 1622454 1622448      84 1622454 1622451      83 1622460
 1622457      84 1622463 1622457      84 1622463 1622460      83 1622469 1622466
      84 1622472 1622466      84 1622472 1622469      83 1622478 1622475      84
 1622481 1622475      84 1622481 1622478      83 1622487 1622484      84 1622490
 1622484      84 1622490 1622487      83 1622496 1622493      84 1622499 1622493
      84 1622499 1622496      83 1622505 1622502      84 1622508 1622502      84
 1622508 1622505      83 1622514 1622511      84 1622517 1622511      84 1622517
 1622514      83 1622523 1622520      84 1622526 1622520      84 1622526 1622523
      83 1622532 1622529      84 1622535 1622529      84 1622535 1622532      83
 1622541 1622538      84 1622544 1622538      84 1622544 1622541      83 1622550
 1622547      84 1622553 1622547      84 1622553 1622550      83 1622559 1622556
      84 1622562 1622556      84 1622562 1622559      83 1622568 1622565      84
 1622571 1622565      84 1622571 1622568      83 1622577 1622574      84 1622580
 1622574      84 1622580 1622577      83 1622586 1622583      84 1622589 1622583
      84 1622589 1622586      83 1622595 1622592      84 1622598 1622592      84
 1622598 1622595      83 1622604 1622601      84 1622607 1622601      84 1622607
 1622604      83 1622613 1622610      84 1622616 1622610      84 1622616 1622613
      83 1622622 1622619      84 1622625 1622619      84 1622625 1622622      83
 1622631 1622628      84 1622634 1622628      84 1622634 1622631      83 1622640
 1622637      84 1622643 1622637      84 1622643 1622640      83 1622649 1622646
      84 1622652 1622646      84 1622652 1622649      83 1622658 1622655      84
 1622661 1622655      84 1622661 1622658      83 1622667 1622664      84 1622670
 1622664      84 1622670 1622667      83 1622676 1622673      84 1622679 1622673
      84 1622679 1622676      83 1622685 1622682      84 1622688 1622682      84
 1622688 1622685      83 1622694 1622691      84 1622697 1622691      84 1622697
 1622694      83 1622703 1622700      84 1622706 1622700      84 1622706 1622703
      83 1622712 1622709      84 1622715 1622709      84 1622715 1622712      83
 1622721 1622718      84 1622724 1622718      84 1622724 1622721      83 1622730
 1622727      84 1622733 1622727      84 1622733 1622730      83 1622739 1622736
      84 1622742 1622736      84 1622742 1622739      83 1622748 1622745      84
 1622751 1622745      84 1622751 1622748      83 1622757 1622754      84 1622760
 1622754      84 1622760 1622757      83 1622766 1622763      84 1622769 1622763
      84 1622769 1622766      83 1622775 1622772      84 1622778 1622772      84
 1622778 1622775      83 1622784 1622781      84 1622787 1622781      84 1622787
 1622784      83 1622793 1622790      84 1622796 1622790      84 1622796 1622793
      83 1622802 1622799      84 1622805 1622799      84 1622805 1622802      83
 1622811 1622808      84 1622814 1622808      84 1622814 1622811      83 1622820
 1622817      84 1622823 1622817      84 1622823 1622820      83 1622829 1622826
      84 1622832 1622826      84 1622832 1622829      83 1622838 1622835      84
 1622841 1622835      84 1622841 1622838      83 1622847 1622844      84 1622850
 1622844      84 1622850 1622847      83 1622856 1622853      84 1622859 1622853
      84 1622859 1622856      83 1622865 1622862      84 1622868 1622862      84
 1622868 1622865      83 1622874 1622871      84 1622877 1622871      84 1622877
 1622874      83 1622883 1622880      84 1622886 1622880      84 1622886 1622883
      83 1622892 1622889      84 1622895 1622889      84 1622895 1622892      83
 1622901 1622898      84 1622904 1622898      84 1622904 1622901      83 1622910
 1622907      84 1622913 1622907      84 1622913 1622910      83 1622919 1622916
      84 1622922 1622916      84 1622922 1622919      83 1622928 1622925      84
 1622931 1622925      84 1622931 1622928      83 1622937 1622934      84 1622940
 1622934      84 1622940 1622937      83 1622946 1622943      84 1622949 1622943
      84 1622949 1622946      83 1622955 1622952      84 1622958 1622952      84
 1622958 1622955      83 1622964 1622961      84 1622967 1622961      84 1622967
 1622964      83 1622973 1622970      84 1622976 1622970      84 1622976 1622973
      83 1622982 1622979      84 1622985 1622979      84 1622985 1622982      83
 1622991 1622988      84 1622994 1622988      84 1622994 1622991      83 1623000
 1622997      84 1623003 1622997      84 1623003 1623000      83 1623009 1623006
      84 1623012 1623006      84 1623012 1623009      83 1623018 1623015      84
 1623021 1623015      84 1623021 1623018      83 1623027 1623024      84 1623030
 1623024      84 1623030 1623027      83 1623036 1623033      84 1623039 1623033
      84 1623039 1623036      83 1623045 1623042      84 1623048 1623042      84
 1623048 1623045      83 1623054 1623051      84 1623057 1623051      84 1623057
 1623054      83 1623063 1623060      84 1623066 1623060      84 1623066 1623063
      83 1623072 1623069      84 1623075 1623069      84 1623075 1623072      83
 1623081 1623078      84 1623084 1623078      84 1623084 1623081      83 1623090
 1623087      84 1623093 1623087      84 1623093 1623090      83 1623099 1623096
      84 1623102 1623096      84 1623102 1623099      83 1623108 1623105      84
 1623111 1623105      84 1623111 1623108      83 1623117 1623114      84 1623120
 1623114      84 1623120 1623117      83 1623126 1623123      84 1623129 1623123
      84 1623129 1623126      83 1623135 1623132      84 1623138 1623132      84
 1623138 1623135      83 1623144 1623141      84 1623147 1623141      84 1623147
 1623144      83 1623153 1623150      84 1623156 1623150      84 1623156 1623153
      83 1623162 1623159      84 1623165 1623159      84 1623165 1623162      83
 1623171 1623168      84 1623174 1623168      84 1623174 1623171      83 1623180
 1623177      84 1623183 1623177      84 1623183 1623180      83 1623189 1623186
      84 1623192 1623186      84 1623192 1623189      83 1623198 1623195      84
 1623201 1623195      84 1623201 1623198      83 1623207 1623204      84 1623210
 1623204      84 1623210 1623207      83 1623216 1623213      84 1623219 1623213
      84 1623219 1623216      83 1623225 1623222      84 1623228 1623222      84
 1623228 1623225      83 1623234 1623231      84 1623237 1623231      84 1623237
 1623234      83 1623243 1623240      84 1623246 1623240      84 1623246 1623243
      83 1623252 1623249      84 1623255 1623249      84 1623255 1623252      83
 1623261 1623258      84 1623264 1623258      84 1623264 1623261      83 1623270
 1623267      84 1623273 1623267      84 1623273 1623270      83 1623279 1623276
      84 1623282 1623276      84 1623282 1623279      83 1623288 1623285      84
 1623291 1623285      84 1623291 1623288      83 1623297 1623294      84 1623300
 1623294      84 1623300 1623297      83 1623306 1623303      84 1623309 1623303
      84 1623309 1623306      83 1623315 1623312      84 1623318 1623312      84
 1623318 1623315      83 1623324 1623321      84 1623327 1623321      84 1623327
 1623324      83 1623333 1623330      84 1623336 1623330      84 1623336 1623333
      83 1623342 1623339      84 1623345 1623339      84 1623345 1623342      83
 1623351 1623348      84 1623354 1623348      84 1623354 1623351      83 1623360
 1623357      84 1623363 1623357      84 1623363 1623360      83 1623369 1623366
      84 1623372 1623366      84 1623372 1623369      83 1623378 1623375      84
 1623381 1623375      84 1623381 1623378      83 1623387 1623384      84 1623390
 1623384      84 1623390 1623387      83 1623396 1623393      84 1623399 1623393
      84 1623399 1623396      83 1623405 1623402      84 1623408 1623402      84
 1623408 1623405      83 1623414 1623411      84 1623417 1623411      84 1623417
 1623414      83 1623423 1623420      84 1623426 1623420      84 1623426 1623423
      83 1623432 1623429      84 1623435 1623429      84 1623435 1623432      83
 1623441 1623438      84 1623444 1623438      84 1623444 1623441      83 1623450
 1623447      84 1623453 1623447      84 1623453 1623450      83 1623459 1623456
      84 1623462 1623456      84 1623462 1623459      83 1623468 1623465      84
 1623471 1623465      84 1623471 1623468      83 1623477 1623474      84 1623480
 1623474      84 1623480 1623477      83 1623486 1623483      84 1623489 1623483
      84 1623489 1623486      83 1623495 1623492      84 1623498 1623492      84
 1623498 1623495      83 1623504 1623501      84 1623507 1623501      84 1623507
 1623504      83 1623513 1623510      84 1623516 1623510      84 1623516 1623513
      83 1623522 1623519      84 1623525 1623519      84 1623525 1623522      83
 1623531 1623528      84 1623534 1623528      84 1623534 1623531      83 1623540
 1623537      84 1623543 1623537      84 1623543 1623540      83 1623549 1623546
      84 1623552 1623546      84 1623552 1623549      83 1623558 1623555      84
 1623561 1623555      84 1623561 1623558      83 1623567 1623564      84 1623570
 1623564      84 1623570 1623567      83 1623576 1623573      84 1623579 1623573
      84 1623579 1623576      83 1623585 1623582      84 1623588 1623582      84
 1623588 1623585      83 1623594 1623591      84 1623597 1623591      84 1623597
 1623594      83 1623603 1623600      84 1623606 1623600      84 1623606 1623603
      83 1623612 1623609      84 1623615 1623609      84 1623615 1623612      83
 1623621 1623618      84 1623624 1623618      84 1623624 1623621      83 1623630
 1623627      84 1623633 1623627      84 1623633 1623630      83 1623639 1623636
      84 1623642 1623636      84 1623642 1623639      83 1623648 1623645      84
 1623651 1623645      84 1623651 1623648      83 1623657 1623654      84 1623660
 1623654      84 1623660 1623657      83 1623666 1623663      84 1623669 1623663
      84 1623669 1623666      83 1623675 1623672      84 1623678 1623672      84
 1623678 1623675      83 1623684 1623681      84 1623687 1623681      84 1623687
 1623684      83 1623693 1623690      84 1623696 1623690      84 1623696 1623693
      83 1623702 1623699      84 1623705 1623699      84 1623705 1623702      83
 1623711 1623708      84 1623714 1623708      84 1623714 1623711      83 1623720
 1623717      84 1623723 1623717      84 1623723 1623720      83 1623729 1623726
      84 1623732 1623726      84 1623732 1623729      83 1623738 1623735      84
 1623741 1623735      84 1623741 1623738      83 1623747 1623744      84 1623750
 1623744      84 1623750 1623747      83 1623756 1623753      84 1623759 1623753
      84 1623759 1623756      83 1623765 1623762      84 1623768 1623762      84
 1623768 1623765      83 1623774 1623771      84 1623777 1623771      84 1623777
 1623774      83 1623783 1623780      84 1623786 1623780      84 1623786 1623783
      83 1623792 1623789      84 1623795 1623789      84 1623795 1623792      83
 1623801 1623798      84 1623804 1623798      84 1623804 1623801      83 1623810
 1623807      84 1623813 1623807      84 1623813 1623810      83 1623819 1623816
      84 1623822 1623816      84 1623822 1623819      83 1623828 1623825      84
 1623831 1623825      84 1623831 1623828      83 1623837 1623834      84 1623840
 1623834      84 1623840 1623837      83 1623846 1623843      84 1623849 1623843
      84 1623849 1623846      83 1623855 1623852      84 1623858 1623852      84
 1623858 1623855      83 1623864 1623861      84 1623867 1623861      84 1623867
 1623864      83 1623873 1623870      84 1623876 1623870      84 1623876 1623873
      83 1623882 1623879      84 1623885 1623879      84 1623885 1623882      83
 1623891 1623888      84 1623894 1623888      84 1623894 1623891      83 1623900
 1623897      84 1623903 1623897      84 1623903 1623900      83 1623909 1623906
      84 1623912 1623906      84 1623912 1623909      83 1623918 1623915      84
 1623921 1623915      84 1623921 1623918      83 1623927 1623924      84 1623930
 1623924      84 1623930 1623927      83 1623936 1623933      84 1623939 1623933
      84 1623939 1623936      83 1623945 1623942      84 1623948 1623942      84
 1623948 1623945      83 1623954 1623951      84 1623957 1623951      84 1623957
 1623954      83 1623963 1623960      84 1623966 1623960      84 1623966 1623963
      83 1623972 1623969      84 1623975 1623969      84 1623975 1623972      83
 1623981 1623978      84 1623984 1623978      84 1623984 1623981      83 1623990
 1623987      84 1623993 1623987      84 1623993 1623990      83 1623999 1623996
      84 1624002 1623996      84 1624002 1623999      83 1624008 1624005      84
 1624011 1624005      84 1624011 1624008      83 1624017 1624014      84 1624020
 1624014      84 1624020 1624017      83 1624026 1624023      84 1624029 1624023
      84 1624029 1624026      83 1624035 1624032      84 1624038 1624032      84
 1624038 1624035      83 1624044 1624041      84 1624047 1624041      84 1624047
 1624044      83 1624053 1624050      84 1624056 1624050      84 1624056 1624053
      83 1624062 1624059      84 1624065 1624059      84 1624065 1624062      83
 1624071 1624068      84 1624074 1624068      84 1624074 1624071      83 1624080
 1624077      84 1624083 1624077      84 1624083 1624080      83 1624089 1624086
      84 1624092 1624086      84 1624092 1624089      83 1624098 1624095      84
 1624101 1624095      84 1624101 1624098      83 1624107 1624104      84 1624110
 1624104      84 1624110 1624107      83 1624116 1624113      84 1624119 1624113
      84 1624119 1624116      83 1624125 1624122      84 1624128 1624122      84
 1624128 1624125      83 1624134 1624131      84 1624137 1624131      84 1624137
 1624134      83 1624143 1624140      84 1624146 1624140      84 1624146 1624143
      83 1624152 1624149      84 1624155 1624149      84 1624155 1624152      83
 1624161 1624158      84 1624164 1624158      84 1624164 1624161      83 1624170
 1624167      84 1624173 1624167      84 1624173 1624170      83 1624179 1624176
      84 1624182 1624176      84 1624182 1624179      83 1624188 1624185      84
 1624191 1624185      84 1624191 1624188      83 1624197 1624194      84 1624200
 1624194      84 1624200 1624197      83 1624206 1624203      84 1624209 1624203
      84 1624209 1624206      83 1624215 1624212      84 1624218 1624212      84
 1624218 1624215      83 1624224 1624221      84 1624227 1624221      84 1624227
 1624224      83 1624233 1624230      84 1624236 1624230      84 1624236 1624233
      83 1624242 1624239      84 1624245 1624239      84 1624245 1624242      83
 1624251 1624248      84 1624254 1624248      84 1624254 1624251      83 1624260
 1624257      84 1624263 1624257      84 1624263 1624260      83 1624269 1624266
      84 1624272 1624266      84 1624272 1624269      83 1624278 1624275      84
 1624281 1624275      84 1624281 1624278      83 1624287 1624284      84 1624290
 1624284      84 1624290 1624287      83 1624296 1624293      84 1624299 1624293
      84 1624299 1624296      83 1624305 1624302      84 1624308 1624302      84
 1624308 1624305      83 1624314 1624311      84 1624317 1624311      84 1624317
 1624314      83 1624323 1624320      84 1624326 1624320      84 1624326 1624323
      83 1624332 1624329      84 1624335 1624329      84 1624335 1624332      83
 1624341 1624338      84 1624344 1624338      84 1624344 1624341      83 1624350
 1624347      84 1624353 1624347      84 1624353 1624350      83 1624359 1624356
      84 1624362 1624356      84 1624362 1624359      83 1624368 1624365      84
 1624371 1624365      84 1624371 1624368      83 1624377 1624374      84 1624380
 1624374      84 1624380 1624377      83 1624386 1624383      84 1624389 1624383
      84 1624389 1624386      83 1624395 1624392      84 1624398 1624392      84
 1624398 1624395      83 1624404 1624401      84 1624407 1624401      84 1624407
 1624404      83 1624413 1624410      84 1624416 1624410      84 1624416 1624413
      83 1624422 1624419      84 1624425 1624419      84 1624425 1624422      83
 1624431 1624428      84 1624434 1624428      84 1624434 1624431      83 1624440
 1624437      84 1624443 1624437      84 1624443 1624440      83 1624449 1624446
      84 1624452 1624446      84 1624452 1624449      83 1624458 1624455      84
 1624461 1624455      84 1624461 1624458      83 1624467 1624464      84 1624470
 1624464      84 1624470 1624467      83 1624476 1624473      84 1624479 1624473
      84 1624479 1624476      83 1624485 1624482      84 1624488 1624482      84
 1624488 1624485      83 1624494 1624491      84 1624497 1624491      84 1624497
 1624494      83 1624503 1624500      84 1624506 1624500      84 1624506 1624503
      83 1624512 1624509      84 1624515 1624509      84 1624515 1624512      83
 1624521 1624518      84 1624524 1624518      84 1624524 1624521      83 1624530
 1624527      84 1624533 1624527      84 1624533 1624530      83 1624539 1624536
      84 1624542 1624536      84 1624542 1624539      83 1624548 1624545      84
 1624551 1624545      84 1624551 1624548      83 1624557 1624554      84 1624560
 1624554      84 1624560 1624557      83 1624566 1624563      84 1624569 1624563
      84 1624569 1624566      83 1624575 1624572      84 1624578 1624572      84
 1624578 1624575      83 1624584 1624581      84 1624587 1624581      84 1624587
 1624584      83 1624593 1624590      84 1624596 1624590      84 1624596 1624593
      83 1624602 1624599      84 1624605 1624599      84 1624605 1624602      83
 1624611 1624608      84 1624614 1624608      84 1624614 1624611      83 1624620
 1624617      84 1624623 1624617      84 1624623 1624620      83 1624629 1624626
      84 1624632 1624626      84 1624632 1624629      83 1624638 1624635      84
 1624641 1624635      84 1624641 1624638      83 1624647 1624644      84 1624650
 1624644      84 1624650 1624647      83 1624656 1624653      84 1624659 1624653
      84 1624659 1624656      83 1624665 1624662      84 1624668 1624662      84
 1624668 1624665      83 1624674 1624671      84 1624677 1624671      84 1624677
 1624674      83 1624683 1624680      84 1624686 1624680      84 1624686 1624683
      83 1624692 1624689      84 1624695 1624689      84 1624695 1624692      83
 1624701 1624698      84 1624704 1624698      84 1624704 1624701      83 1624710
 1624707      84 1624713 1624707      84 1624713 1624710      83 1624719 1624716
      84 1624722 1624716      84 1624722 1624719      83 1624728 1624725      84
 1624731 1624725      84 1624731 1624728      83 1624737 1624734      84 1624740
 1624734      84 1624740 1624737      83 1624746 1624743      84 1624749 1624743
      84 1624749 1624746      83 1624755 1624752      84 1624758 1624752      84
 1624758 1624755      83 1624764 1624761      84 1624767 1624761      84 1624767
 1624764      83 1624773 1624770      84 1624776 1624770      84 1624776 1624773
      83 1624782 1624779      84 1624785 1624779      84 1624785 1624782      83
 1624791 1624788      84 1624794 1624788      84 1624794 1624791      83 1624800
 1624797      84 1624803 1624797      84 1624803 1624800      83 1624809 1624806
      84 1624812 1624806      84 1624812 1624809      83 1624818 1624815      84
 1624821 1624815      84 1624821 1624818      83 1624827 1624824      84 1624830
 1624824      84 1624830 1624827      83 1624836 1624833      84 1624839 1624833
      84 1624839 1624836      83 1624845 1624842      84 1624848 1624842      84
 1624848 1624845      83 1624854 1624851      84 1624857 1624851      84 1624857
 1624854      83 1624863 1624860      84 1624866 1624860      84 1624866 1624863
      83 1624872 1624869      84 1624875 1624869      84 1624875 1624872      83
 1624881 1624878      84 1624884 1624878      84 1624884 1624881      83 1624890
 1624887      84 1624893 1624887      84 1624893 1624890      83 1624899 1624896
      84 1624902 1624896      84 1624902 1624899      83 1624908 1624905      84
 1624911 1624905      84 1624911 1624908      83 1624917 1624914      84 1624920
 1624914      84 1624920 1624917      83 1624926 1624923      84 1624929 1624923
      84 1624929 1624926      83 1624935 1624932      84 1624938 1624932      84
 1624938 1624935      83 1624944 1624941      84 1624947 1624941      84 1624947
 1624944      83 1624953 1624950      84 1624956 1624950      84 1624956 1624953
      83 1624962 1624959      84 1624965 1624959      84 1624965 1624962      83
 1624971 1624968      84 1624974 1624968      84 1624974 1624971      83 1624980
 1624977      84 1624983 1624977      84 1624983 1624980      83 1624989 1624986
      84 1624992 1624986      84 1624992 1624989      83 1624998 1624995      84
 1625001 1624995      84 1625001 1624998      83 1625007 1625004      84 1625010
 1625004      84 1625010 1625007      83 1625016 1625013      84 1625019 1625013
      84 1625019 1625016      83 1625025 1625022      84 1625028 1625022      84
 1625028 1625025      83 1625034 1625031      84 1625037 1625031      84 1625037
 1625034      83 1625043 1625040      84 1625046 1625040      84 1625046 1625043
      83 1625052 1625049      84 1625055 1625049      84 1625055 1625052      83
 1625061 1625058      84 1625064 1625058      84 1625064 1625061      83 1625070
 1625067      84 1625073 1625067      84 1625073 1625070      83 1625079 1625076
      84 1625082 1625076      84 1625082 1625079      83 1625088 1625085      84
 1625091 1625085      84 1625091 1625088      83 1625097 1625094      84 1625100
 1625094      84 1625100 1625097      83 1625106 1625103      84 1625109 1625103
      84 1625109 1625106      83 1625115 1625112      84 1625118 1625112      84
 1625118 1625115      83 1625124 1625121      84 1625127 1625121      84 1625127
 1625124      83 1625133 1625130      84 1625136 1625130      84 1625136 1625133
      83 1625142 1625139      84 1625145 1625139      84 1625145 1625142      83
 1625151 1625148      84 1625154 1625148      84 1625154 1625151      83 1625160
 1625157      84 1625163 1625157      84 1625163 1625160      83 1625169 1625166
      84 1625172 1625166      84 1625172 1625169      83 1625178 1625175      84
 1625181 1625175      84 1625181 1625178      83 1625187 1625184      84 1625190
 1625184      84 1625190 1625187      83 1625196 1625193      84 1625199 1625193
      84 1625199 1625196      83 1625205 1625202      84 1625208 1625202      84
 1625208 1625205      83 1625214 1625211      84 1625217 1625211      84 1625217
 1625214      83 1625223 1625220      84 1625226 1625220      84 1625226 1625223
      83 1625232 1625229      84 1625235 1625229      84 1625235 1625232      83
 1625241 1625238      84 1625244 1625238      84 1625244 1625241      83 1625250
 1625247      84 1625253 1625247      84 1625253 1625250      83 1625259 1625256
      84 1625262 1625256      84 1625262 1625259      83 1625268 1625265      84
 1625271 1625265      84 1625271 1625268      83 1625277 1625274      84 1625280
 1625274      84 1625280 1625277      83 1625286 1625283      84 1625289 1625283
      84 1625289 1625286      83 1625295 1625292      84 1625298 1625292      84
 1625298 1625295      83 1625304 1625301      84 1625307 1625301      84 1625307
 1625304      83 1625313 1625310      84 1625316 1625310      84 1625316 1625313
      83 1625322 1625319      84 1625325 1625319      84 1625325 1625322      83
 1625331 1625328      84 1625334 1625328      84 1625334 1625331      83 1625340
 1625337      84 1625343 1625337      84 1625343 1625340      83 1625349 1625346
      84 1625352 1625346      84 1625352 1625349      83 1625358 1625355      84
 1625361 1625355      84 1625361 1625358      83 1625367 1625364      84 1625370
 1625364      84 1625370 1625367      83 1625376 1625373      84 1625379 1625373
      84 1625379 1625376      83 1625385 1625382      84 1625388 1625382      84
 1625388 1625385      83 1625394 1625391      84 1625397 1625391      84 1625397
 1625394      83 1625403 1625400      84 1625406 1625400      84 1625406 1625403
      83 1625412 1625409      84 1625415 1625409      84 1625415 1625412      83
 1625421 1625418      84 1625424 1625418      84 1625424 1625421      83 1625430
 1625427      84 1625433 1625427      84 1625433 1625430      83 1625439 1625436
      84 1625442 1625436      84 1625442 1625439      83 1625448 1625445      84
 1625451 1625445      84 1625451 1625448      83 1625457 1625454      84 1625460
 1625454      84 1625460 1625457      83 1625466 1625463      84 1625469 1625463
      84 1625469 1625466      83 1625475 1625472      84 1625478 1625472      84
 1625478 1625475      83 1625484 1625481      84 1625487 1625481      84 1625487
 1625484      83 1625493 1625490      84 1625496 1625490      84 1625496 1625493
      83 1625502 1625499      84 1625505 1625499      84 1625505 1625502      83
 1625511 1625508      84 1625514 1625508      84 1625514 1625511      83 1625520
 1625517      84 1625523 1625517      84 1625523 1625520      83 1625529 1625526
      84 1625532 1625526      84 1625532 1625529      83 1625538 1625535      84
 1625541 1625535      84 1625541 1625538      83 1625547 1625544      84 1625550
 1625544      84 1625550 1625547      83 1625556 1625553      84 1625559 1625553
      84 1625559 1625556      83 1625565 1625562      84 1625568 1625562      84
 1625568 1625565      83 1625574 1625571      84 1625577 1625571      84 1625577
 1625574      83 1625583 1625580      84 1625586 1625580      84 1625586 1625583
      83 1625592 1625589      84 1625595 1625589      84 1625595 1625592      83
 1625601 1625598      84 1625604 1625598      84 1625604 1625601      83 1625610
 1625607      84 1625613 1625607      84 1625613 1625610      83 1625619 1625616
      84 1625622 1625616      84 1625622 1625619      83 1625628 1625625      84
 1625631 1625625      84 1625631 1625628      83 1625637 1625634      84 1625640
 1625634      84 1625640 1625637      83 1625646 1625643      84 1625649 1625643
      84 1625649 1625646      83 1625655 1625652      84 1625658 1625652      84
 1625658 1625655      83 1625664 1625661      84 1625667 1625661      84 1625667
 1625664      83 1625673 1625670      84 1625676 1625670      84 1625676 1625673
      83 1625682 1625679      84 1625685 1625679      84 1625685 1625682      83
 1625691 1625688      84 1625694 1625688      84 1625694 1625691      83 1625700
 1625697      84 1625703 1625697      84 1625703 1625700      83 1625709 1625706
      84 1625712 1625706      84 1625712 1625709      83 1625718 1625715      84
 1625721 1625715      84 1625721 1625718      83 1625727 1625724      84 1625730
 1625724      84 1625730 1625727      83 1625736 1625733      84 1625739 1625733
      84 1625739 1625736      83 1625745 1625742      84 1625748 1625742      84
 1625748 1625745      83 1625754 1625751      84 1625757 1625751      84 1625757
 1625754      83 1625763 1625760      84 1625766 1625760      84 1625766 1625763
      83 1625772 1625769      84 1625775 1625769      84 1625775 1625772      83
 1625781 1625778      84 1625784 1625778      84 1625784 1625781      83 1625790
 1625787      84 1625793 1625787      84 1625793 1625790      83 1625799 1625796
      84 1625802 1625796      84 1625802 1625799      83 1625808 1625805      84
 1625811 1625805      84 1625811 1625808      83 1625817 1625814      84 1625820
 1625814      84 1625820 1625817      83 1625826 1625823      84 1625829 1625823
      84 1625829 1625826      83 1625835 1625832      84 1625838 1625832      84
 1625838 1625835      83 1625844 1625841      84 1625847 1625841      84 1625847
 1625844      83 1625853 1625850      84 1625856 1625850      84 1625856 1625853
      83 1625862 1625859      84 1625865 1625859      84 1625865 1625862      83
 1625871 1625868      84 1625874 1625868      84 1625874 1625871      83 1625880
 1625877      84 1625883 1625877      84 1625883 1625880      83 1625889 1625886
      84 1625892 1625886      84 1625892 1625889      83 1625898 1625895      84
 1625901 1625895      84 1625901 1625898      83 1625907 1625904      84 1625910
 1625904      84 1625910 1625907      83 1625916 1625913      84 1625919 1625913
      84 1625919 1625916      83 1625925 1625922      84 1625928 1625922      84
 1625928 1625925      83 1625934 1625931      84 1625937 1625931      84 1625937
 1625934      83 1625943 1625940      84 1625946 1625940      84 1625946 1625943
      83 1625952 1625949      84 1625955 1625949      84 1625955 1625952      83
 1625961 1625958      84 1625964 1625958      84 1625964 1625961      83 1625970
 1625967      84 1625973 1625967      84 1625973 1625970      83 1625979 1625976
      84 1625982 1625976      84 1625982 1625979      83 1625988 1625985      84
 1625991 1625985      84 1625991 1625988      83 1625997 1625994      84 1626000
 1625994      84 1626000 1625997      83 1626006 1626003      84 1626009 1626003
      84 1626009 1626006      83 1626015 1626012      84 1626018 1626012      84
 1626018 1626015      83 1626024 1626021      84 1626027 1626021      84 1626027
 1626024      83 1626033 1626030      84 1626036 1626030      84 1626036 1626033
      83 1626042 1626039      84 1626045 1626039      84 1626045 1626042      83
 1626051 1626048      84 1626054 1626048      84 1626054 1626051      83 1626060
 1626057      84 1626063 1626057      84 1626063 1626060      83 1626069 1626066
      84 1626072 1626066      84 1626072 1626069      83 1626078 1626075      84
 1626081 1626075      84 1626081 1626078      83 1626087 1626084      84 1626090
 1626084      84 1626090 1626087      83 1626096 1626093      84 1626099 1626093
      84 1626099 1626096      83 1626105 1626102      84 1626108 1626102      84
 1626108 1626105      83 1626114 1626111      84 1626117 1626111      84 1626117
 1626114      83 1626123 1626120      84 1626126 1626120      84 1626126 1626123
      83 1626132 1626129      84 1626135 1626129      84 1626135 1626132      83
 1626141 1626138      84 1626144 1626138      84 1626144 1626141      83 1626150
 1626147      84 1626153 1626147      84 1626153 1626150      83 1626159 1626156
      84 1626162 1626156      84 1626162 1626159      83 1626168 1626165      84
 1626171 1626165      84 1626171 1626168      83 1626177 1626174      84 1626180
 1626174      84 1626180 1626177      83 1626186 1626183      84 1626189 1626183
      84 1626189 1626186      83 1626195 1626192      84 1626198 1626192      84
 1626198 1626195      83 1626204 1626201      84 1626207 1626201      84 1626207
 1626204      83 1626213 1626210      84 1626216 1626210      84 1626216 1626213
      83 1626222 1626219      84 1626225 1626219      84 1626225 1626222      83
 1626231 1626228      84 1626234 1626228      84 1626234 1626231      83 1626240
 1626237      84 1626243 1626237      84 1626243 1626240      83 1626249 1626246
      84 1626252 1626246      84 1626252 1626249      83 1626258 1626255      84
 1626261 1626255      84 1626261 1626258      83 1626267 1626264      84 1626270
 1626264      84 1626270 1626267      83 1626276 1626273      84 1626279 1626273
      84 1626279 1626276      83 1626285 1626282      84 1626288 1626282      84
 1626288 1626285      83 1626294 1626291      84 1626297 1626291      84 1626297
 1626294      83 1626303 1626300      84 1626306 1626300      84 1626306 1626303
      83 1626312 1626309      84 1626315 1626309      84 1626315 1626312      83
 1626321 1626318      84 1626324 1626318      84 1626324 1626321      83 1626330
 1626327      84 1626333 1626327      84 1626333 1626330      83 1626339 1626336
      84 1626342 1626336      84 1626342 1626339      83 1626348 1626345      84
 1626351 1626345      84 1626351 1626348      83 1626357 1626354      84 1626360
 1626354      84 1626360 1626357      83 1626366 1626363      84 1626369 1626363
      84 1626369 1626366      83 1626375 1626372      84 1626378 1626372      84
 1626378 1626375      83 1626384 1626381      84 1626387 1626381      84 1626387
 1626384      83 1626393 1626390      84 1626396 1626390      84 1626396 1626393
      83 1626402 1626399      84 1626405 1626399      84 1626405 1626402      83
 1626411 1626408      84 1626414 1626408      84 1626414 1626411      83 1626420
 1626417      84 1626423 1626417      84 1626423 1626420      83 1626429 1626426
      84 1626432 1626426      84 1626432 1626429      83 1626438 1626435      84
 1626441 1626435      84 1626441 1626438      83 1626447 1626444      84 1626450
 1626444      84 1626450 1626447      83 1626456 1626453      84 1626459 1626453
      84 1626459 1626456      83 1626465 1626462      84 1626468 1626462      84
 1626468 1626465      83 1626474 1626471      84 1626477 1626471      84 1626477
 1626474      83 1626483 1626480      84 1626486 1626480      84 1626486 1626483
      83 1626492 1626489      84 1626495 1626489      84 1626495 1626492      83
 1626501 1626498      84 1626504 1626498      84 1626504 1626501      83 1626510
 1626507      84 1626513 1626507      84 1626513 1626510      83 1626519 1626516
      84 1626522 1626516      84 1626522 1626519      83 1626528 1626525      84
 1626531 1626525      84 1626531 1626528      83 1626537 1626534      84 1626540
 1626534      84 1626540 1626537      83 1626546 1626543      84 1626549 1626543
      84 1626549 1626546      83 1626555 1626552      84 1626558 1626552      84
 1626558 1626555      83 1626564 1626561      84 1626567 1626561      84 1626567
 1626564      83 1626573 1626570      84 1626576 1626570      84 1626576 1626573
      83 1626582 1626579      84 1626585 1626579      84 1626585 1626582      83
 1626591 1626588      84 1626594 1626588      84 1626594 1626591      83 1626600
 1626597      84 1626603 1626597      84 1626603 1626600      83 1626609 1626606
      84 1626612 1626606      84 1626612 1626609      83 1626618 1626615      84
 1626621 1626615      84 1626621 1626618      83 1626627 1626624      84 1626630
 1626624      84 1626630 1626627      83 1626636 1626633      84 1626639 1626633
      84 1626639 1626636      83 1626645 1626642      84 1626648 1626642      84
 1626648 1626645      83 1626654 1626651      84 1626657 1626651      84 1626657
 1626654      83 1626663 1626660      84 1626666 1626660      84 1626666 1626663
      83 1626672 1626669      84 1626675 1626669      84 1626675 1626672      83
 1626681 1626678      84 1626684 1626678      84 1626684 1626681      83 1626690
 1626687      84 1626693 1626687      84 1626693 1626690      83 1626699 1626696
      84 1626702 1626696      84 1626702 1626699      83 1626708 1626705      84
 1626711 1626705      84 1626711 1626708      83 1626717 1626714      84 1626720
 1626714      84 1626720 1626717      83 1626726 1626723      84 1626729 1626723
      84 1626729 1626726      83 1626735 1626732      84 1626738 1626732      84
 1626738 1626735      83 1626744 1626741      84 1626747 1626741      84 1626747
 1626744      83 1626753 1626750      84 1626756 1626750      84 1626756 1626753
      83 1626762 1626759      84 1626765 1626759      84 1626765 1626762      83
 1626771 1626768      84 1626774 1626768      84 1626774 1626771      83 1626780
 1626777      84 1626783 1626777      84 1626783 1626780      83 1626789 1626786
      84 1626792 1626786      84 1626792 1626789      83 1626798 1626795      84
 1626801 1626795      84 1626801 1626798      83 1626807 1626804      84 1626810
 1626804      84 1626810 1626807      83 1626816 1626813      84 1626819 1626813
      84 1626819 1626816      83 1626825 1626822      84 1626828 1626822      84
 1626828 1626825      83 1626834 1626831      84 1626837 1626831      84 1626837
 1626834      83 1626843 1626840      84 1626846 1626840      84 1626846 1626843
      83 1626852 1626849      84 1626855 1626849      84 1626855 1626852      83
 1626861 1626858      84 1626864 1626858      84 1626864 1626861      83 1626870
 1626867      84 1626873 1626867      84 1626873 1626870      83 1626879 1626876
      84 1626882 1626876      84 1626882 1626879      83 1626888 1626885      84
 1626891 1626885      84 1626891 1626888      83 1626897 1626894      84 1626900
 1626894      84 1626900 1626897      83 1626906 1626903      84 1626909 1626903
      84 1626909 1626906      83 1626915 1626912      84 1626918 1626912      84
 1626918 1626915      83 1626924 1626921      84 1626927 1626921      84 1626927
 1626924      83 1626933 1626930      84 1626936 1626930      84 1626936 1626933
      83 1626942 1626939      84 1626945 1626939      84 1626945 1626942      83
 1626951 1626948      84 1626954 1626948      84 1626954 1626951      83 1626960
 1626957      84 1626963 1626957      84 1626963 1626960      83 1626969 1626966
      84 1626972 1626966      84 1626972 1626969      83 1626978 1626975      84
 1626981 1626975      84 1626981 1626978      83 1626987 1626984      84 1626990
 1626984      84 1626990 1626987      83 1626996 1626993      84 1626999 1626993
      84 1626999 1626996      83 1627005 1627002      84 1627008 1627002      84
 1627008 1627005      83 1627014 1627011      84 1627017 1627011      84 1627017
 1627014      83 1627023 1627020      84 1627026 1627020      84 1627026 1627023
      83 1627032 1627029      84 1627035 1627029      84 1627035 1627032      83
 1627041 1627038      84 1627044 1627038      84 1627044 1627041      83 1627050
 1627047      84 1627053 1627047      84 1627053 1627050      83 1627059 1627056
      84 1627062 1627056      84 1627062 1627059      83 1627068 1627065      84
 1627071 1627065      84 1627071 1627068      83 1627077 1627074      84 1627080
 1627074      84 1627080 1627077      83 1627086 1627083      84 1627089 1627083
      84 1627089 1627086      83 1627095 1627092      84 1627098 1627092      84
 1627098 1627095      83 1627104 1627101      84 1627107 1627101      84 1627107
 1627104      83 1627113 1627110      84 1627116 1627110      84 1627116 1627113
      83 1627122 1627119      84 1627125 1627119      84 1627125 1627122      83
 1627131 1627128      84 1627134 1627128      84 1627134 1627131      83 1627140
 1627137      84 1627143 1627137      84 1627143 1627140      83 1627149 1627146
      84 1627152 1627146      84 1627152 1627149      83 1627158 1627155      84
 1627161 1627155      84 1627161 1627158      83 1627167 1627164      84 1627170
 1627164      84 1627170 1627167      83 1627176 1627173      84 1627179 1627173
      84 1627179 1627176      83 1627185 1627182      84 1627188 1627182      84
 1627188 1627185      83 1627194 1627191      84 1627197 1627191      84 1627197
 1627194      83 1627203 1627200      84 1627206 1627200      84 1627206 1627203
      83 1627212 1627209      84 1627215 1627209      84 1627215 1627212      83
 1627221 1627218      84 1627224 1627218      84 1627224 1627221      83 1627230
 1627227      84 1627233 1627227      84 1627233 1627230      83 1627239 1627236
      84 1627242 1627236      84 1627242 1627239      83 1627248 1627245      84
 1627251 1627245      84 1627251 1627248      83 1627257 1627254      84 1627260
 1627254      84 1627260 1627257      83 1627266 1627263      84 1627269 1627263
      84 1627269 1627266      83 1627275 1627272      84 1627278 1627272      84
 1627278 1627275      83 1627284 1627281      84 1627287 1627281      84 1627287
 1627284      83 1627293 1627290      84 1627296 1627290      84 1627296 1627293
      83 1627302 1627299      84 1627305 1627299      84 1627305 1627302      83
 1627311 1627308      84 1627314 1627308      84 1627314 1627311      83 1627320
 1627317      84 1627323 1627317      84 1627323 1627320      83 1627329 1627326
      84 1627332 1627326      84 1627332 1627329      83 1627338 1627335      84
 1627341 1627335      84 1627341 1627338      83 1627347 1627344      84 1627350
 1627344      84 1627350 1627347      83 1627356 1627353      84 1627359 1627353
      84 1627359 1627356      83 1627365 1627362      84 1627368 1627362      84
 1627368 1627365      83 1627374 1627371      84 1627377 1627371      84 1627377
 1627374      83 1627383 1627380      84 1627386 1627380      84 1627386 1627383
      83 1627392 1627389      84 1627395 1627389      84 1627395 1627392      83
 1627401 1627398      84 1627404 1627398      84 1627404 1627401      83 1627410
 1627407      84 1627413 1627407      84 1627413 1627410      83 1627419 1627416
      84 1627422 1627416      84 1627422 1627419      83 1627428 1627425      84
 1627431 1627425      84 1627431 1627428      83 1627437 1627434      84 1627440
 1627434      84 1627440 1627437      83 1627446 1627443      84 1627449 1627443
      84 1627449 1627446      83 1627455 1627452      84 1627458 1627452      84
 1627458 1627455      83 1627464 1627461      84 1627467 1627461      84 1627467
 1627464      83 1627473 1627470      84 1627476 1627470      84 1627476 1627473
      83 1627482 1627479      84 1627485 1627479      84 1627485 1627482      83
 1627491 1627488      84 1627494 1627488      84 1627494 1627491      83 1627500
 1627497      84 1627503 1627497      84 1627503 1627500      83 1627509 1627506
      84 1627512 1627506      84 1627512 1627509      83 1627518 1627515      84
 1627521 1627515      84 1627521 1627518      83 1627527 1627524      84 1627530
 1627524      84 1627530 1627527      83 1627536 1627533      84 1627539 1627533
      84 1627539 1627536      83 1627545 1627542      84 1627548 1627542      84
 1627548 1627545      83 1627554 1627551      84 1627557 1627551      84 1627557
 1627554      83 1627563 1627560      84 1627566 1627560      84 1627566 1627563
      83 1627572 1627569      84 1627575 1627569      84 1627575 1627572      83
 1627581 1627578      84 1627584 1627578      84 1627584 1627581      83 1627590
 1627587      84 1627593 1627587      84 1627593 1627590      83 1627599 1627596
      84 1627602 1627596      84 1627602 1627599      83 1627608 1627605      84
 1627611 1627605      84 1627611 1627608      83 1627617 1627614      84 1627620
 1627614      84 1627620 1627617      83 1627626 1627623      84 1627629 1627623
      84 1627629 1627626      83 1627635 1627632      84 1627638 1627632      84
 1627638 1627635      83 1627644 1627641      84 1627647 1627641      84 1627647
 1627644      83 1627653 1627650      84 1627656 1627650      84 1627656 1627653
      83 1627662 1627659      84 1627665 1627659      84 1627665 1627662      83
 1627671 1627668      84 1627674 1627668      84 1627674 1627671      83 1627680
 1627677      84 1627683 1627677      84 1627683 1627680      83 1627689 1627686
      84 1627692 1627686      84 1627692 1627689      83 1627698 1627695      84
 1627701 1627695      84 1627701 1627698      83 1627707 1627704      84 1627710
 1627704      84 1627710 1627707      83 1627716 1627713      84 1627719 1627713
      84 1627719 1627716      83 1627725 1627722      84 1627728 1627722      84
 1627728 1627725      83 1627734 1627731      84 1627737 1627731      84 1627737
 1627734      83 1627743 1627740      84 1627746 1627740      84 1627746 1627743
      83 1627752 1627749      84 1627755 1627749      84 1627755 1627752      83
 1627761 1627758      84 1627764 1627758      84 1627764 1627761      83 1627770
 1627767      84 1627773 1627767      84 1627773 1627770      83 1627779 1627776
      84 1627782 1627776      84 1627782 1627779      83 1627788 1627785      84
 1627791 1627785      84 1627791 1627788      83 1627797 1627794      84 1627800
 1627794      84 1627800 1627797      83 1627806 1627803      84 1627809 1627803
      84 1627809 1627806      83 1627815 1627812      84 1627818 1627812      84
 1627818 1627815      83 1627824 1627821      84 1627827 1627821      84 1627827
 1627824      83 1627833 1627830      84 1627836 1627830      84 1627836 1627833
      83 1627842 1627839      84 1627845 1627839      84 1627845 1627842      83
 1627851 1627848      84 1627854 1627848      84 1627854 1627851      83 1627860
 1627857      84 1627863 1627857      84 1627863 1627860      83 1627869 1627866
      84 1627872 1627866      84 1627872 1627869      83 1627878 1627875      84
 1627881 1627875      84 1627881 1627878      83 1627887 1627884      84 1627890
 1627884      84 1627890 1627887      83 1627896 1627893      84 1627899 1627893
      84 1627899 1627896      83 1627905 1627902      84 1627908 1627902      84
 1627908 1627905      83 1627914 1627911      84 1627917 1627911      84 1627917
 1627914      83 1627923 1627920      84 1627926 1627920      84 1627926 1627923
      83 1627932 1627929      84 1627935 1627929      84 1627935 1627932      83
 1627941 1627938      84 1627944 1627938      84 1627944 1627941      83 1627950
 1627947      84 1627953 1627947      84 1627953 1627950      83 1627959 1627956
      84 1627962 1627956      84 1627962 1627959      83 1627968 1627965      84
 1627971 1627965      84 1627971 1627968      83 1627977 1627974      84 1627980
 1627974      84 1627980 1627977      83 1627986 1627983      84 1627989 1627983
      84 1627989 1627986      83 1627995 1627992      84 1627998 1627992      84
 1627998 1627995      83 1628004 1628001      84 1628007 1628001      84 1628007
 1628004      83 1628013 1628010      84 1628016 1628010      84 1628016 1628013
      83 1628022 1628019      84 1628025 1628019      84 1628025 1628022      83
 1628031 1628028      84 1628034 1628028      84 1628034 1628031      83 1628040
 1628037      84 1628043 1628037      84 1628043 1628040      83 1628049 1628046
      84 1628052 1628046      84 1628052 1628049      83 1628058 1628055      84
 1628061 1628055      84 1628061 1628058      83 1628067 1628064      84 1628070
 1628064      84 1628070 1628067      83 1628076 1628073      84 1628079 1628073
      84 1628079 1628076      83 1628085 1628082      84 1628088 1628082      84
 1628088 1628085      83 1628094 1628091      84 1628097 1628091      84 1628097
 1628094      83 1628103 1628100      84 1628106 1628100      84 1628106 1628103
      83 1628112 1628109      84 1628115 1628109      84 1628115 1628112      83
 1628121 1628118      84 1628124 1628118      84 1628124 1628121      83 1628130
 1628127      84 1628133 1628127      84 1628133 1628130      83 1628139 1628136
      84 1628142 1628136      84 1628142 1628139      83 1628148 1628145      84
 1628151 1628145      84 1628151 1628148      83 1628157 1628154      84 1628160
 1628154      84 1628160 1628157      83 1628166 1628163      84 1628169 1628163
      84 1628169 1628166      83 1628175 1628172      84 1628178 1628172      84
 1628178 1628175      83 1628184 1628181      84 1628187 1628181      84 1628187
 1628184      83 1628193 1628190      84 1628196 1628190      84 1628196 1628193
      83 1628202 1628199      84 1628205 1628199      84 1628205 1628202      83
 1628211 1628208      84 1628214 1628208      84 1628214 1628211      83 1628220
 1628217      84 1628223 1628217      84 1628223 1628220      83 1628229 1628226
      84 1628232 1628226      84 1628232 1628229      83 1628238 1628235      84
 1628241 1628235      84 1628241 1628238      83 1628247 1628244      84 1628250
 1628244      84 1628250 1628247      83 1628256 1628253      84 1628259 1628253
      84 1628259 1628256      83 1628265 1628262      84 1628268 1628262      84
 1628268 1628265      83 1628274 1628271      84 1628277 1628271      84 1628277
 1628274      83 1628283 1628280      84 1628286 1628280      84 1628286 1628283
      83 1628292 1628289      84 1628295 1628289      84 1628295 1628292      83
 1628301 1628298      84 1628304 1628298      84 1628304 1628301      83 1628310
 1628307      84 1628313 1628307      84 1628313 1628310      83 1628319 1628316
      84 1628322 1628316      84 1628322 1628319      83 1628328 1628325      84
 1628331 1628325      84 1628331 1628328      83 1628337 1628334      84 1628340
 1628334      84 1628340 1628337      83 1628346 1628343      84 1628349 1628343
      84 1628349 1628346      83 1628355 1628352      84 1628358 1628352      84
 1628358 1628355      83 1628364 1628361      84 1628367 1628361      84 1628367
 1628364      83 1628373 1628370      84 1628376 1628370      84 1628376 1628373
      83 1628382 1628379      84 1628385 1628379      84 1628385 1628382      83
 1628391 1628388      84 1628394 1628388      84 1628394 1628391      83 1628400
 1628397      84 1628403 1628397      84 1628403 1628400      83 1628409 1628406
      84 1628412 1628406      84 1628412 1628409      83 1628418 1628415      84
 1628421 1628415      84 1628421 1628418      83 1628427 1628424      84 1628430
 1628424      84 1628430 1628427      83 1628436 1628433      84 1628439 1628433
      84 1628439 1628436      83 1628445 1628442      84 1628448 1628442      84
 1628448 1628445      83 1628454 1628451      84 1628457 1628451      84 1628457
 1628454      83 1628463 1628460      84 1628466 1628460      84 1628466 1628463
      83 1628472 1628469      84 1628475 1628469      84 1628475 1628472      83
 1628481 1628478      84 1628484 1628478      84 1628484 1628481      83 1628490
 1628487      84 1628493 1628487      84 1628493 1628490      83 1628499 1628496
      84 1628502 1628496      84 1628502 1628499      83 1628508 1628505      84
 1628511 1628505      84 1628511 1628508      83 1628517 1628514      84 1628520
 1628514      84 1628520 1628517      83 1628526 1628523      84 1628529 1628523
      84 1628529 1628526      83 1628535 1628532      84 1628538 1628532      84
 1628538 1628535      83 1628544 1628541      84 1628547 1628541      84 1628547
 1628544      83 1628553 1628550      84 1628556 1628550      84 1628556 1628553
      83 1628562 1628559      84 1628565 1628559      84 1628565 1628562      83
 1628571 1628568      84 1628574 1628568      84 1628574 1628571      83 1628580
 1628577      84 1628583 1628577      84 1628583 1628580      83 1628589 1628586
      84 1628592 1628586      84 1628592 1628589      83 1628598 1628595      84
 1628601 1628595      84 1628601 1628598      83 1628607 1628604      84 1628610
 1628604      84 1628610 1628607      83 1628616 1628613      84 1628619 1628613
      84 1628619 1628616      83 1628625 1628622      84 1628628 1628622      84
 1628628 1628625      83 1628634 1628631      84 1628637 1628631      84 1628637
 1628634      83 1628643 1628640      84 1628646 1628640      84 1628646 1628643
      83 1628652 1628649      84 1628655 1628649      84 1628655 1628652      83
 1628661 1628658      84 1628664 1628658      84 1628664 1628661      83 1628670
 1628667      84 1628673 1628667      84 1628673 1628670      83 1628679 1628676
      84 1628682 1628676      84 1628682 1628679      83 1628688 1628685      84
 1628691 1628685      84 1628691 1628688      83 1628697 1628694      84 1628700
 1628694      84 1628700 1628697      83 1628706 1628703      84 1628709 1628703
      84 1628709 1628706      83 1628715 1628712      84 1628718 1628712      84
 1628718 1628715      83 1628724 1628721      84 1628727 1628721      84 1628727
 1628724      83 1628733 1628730      84 1628736 1628730      84 1628736 1628733
      83 1628742 1628739      84 1628745 1628739      84 1628745 1628742      83
 1628751 1628748      84 1628754 1628748      84 1628754 1628751      83 1628760
 1628757      84 1628763 1628757      84 1628763 1628760      83 1628769 1628766
      84 1628772 1628766      84 1628772 1628769      83 1628778 1628775      84
 1628781 1628775      84 1628781 1628778      83 1628787 1628784      84 1628790
 1628784      84 1628790 1628787      83 1628796 1628793      84 1628799 1628793
      84 1628799 1628796      83 1628805 1628802      84 1628808 1628802      84
 1628808 1628805      83 1628814 1628811      84 1628817 1628811      84 1628817
 1628814      83 1628823 1628820      84 1628826 1628820      84 1628826 1628823
      83 1628832 1628829      84 1628835 1628829      84 1628835 1628832      83
 1628841 1628838      84 1628844 1628838      84 1628844 1628841      83 1628850
 1628847      84 1628853 1628847      84 1628853 1628850      83 1628859 1628856
      84 1628862 1628856      84 1628862 1628859      83 1628868 1628865      84
 1628871 1628865      84 1628871 1628868      83 1628877 1628874      84 1628880
 1628874      84 1628880 1628877      83 1628886 1628883      84 1628889 1628883
      84 1628889 1628886      83 1628895 1628892      84 1628898 1628892      84
 1628898 1628895      83 1628904 1628901      84 1628907 1628901      84 1628907
 1628904      83 1628913 1628910      84 1628916 1628910      84 1628916 1628913
      83 1628922 1628919      84 1628925 1628919      84 1628925 1628922      83
 1628931 1628928      84 1628934 1628928      84 1628934 1628931      83 1628940
 1628937      84 1628943 1628937      84 1628943 1628940      83 1628949 1628946
      84 1628952 1628946      84 1628952 1628949      83 1628958 1628955      84
 1628961 1628955      84 1628961 1628958      83 1628967 1628964      84 1628970
 1628964      84 1628970 1628967      83 1628976 1628973      84 1628979 1628973
      84 1628979 1628976      83 1628985 1628982      84 1628988 1628982      84
 1628988 1628985      83 1628994 1628991      84 1628997 1628991      84 1628997
 1628994      83 1629003 1629000      84 1629006 1629000      84 1629006 1629003
      83 1629012 1629009      84 1629015 1629009      84 1629015 1629012      83
 1629021 1629018      84 1629024 1629018      84 1629024 1629021      83 1629030
 1629027      84 1629033 1629027      84 1629033 1629030      83 1629039 1629036
      84 1629042 1629036      84 1629042 1629039      83 1629048 1629045      84
 1629051 1629045      84 1629051 1629048      83 1629057 1629054      84 1629060
 1629054      84 1629060 1629057      83 1629066 1629063      84 1629069 1629063
      84 1629069 1629066      83 1629075 1629072      84 1629078 1629072      84
 1629078 1629075      83 1629084 1629081      84 1629087 1629081      84 1629087
 1629084      83 1629093 1629090      84 1629096 1629090      84 1629096 1629093
      83 1629102 1629099      84 1629105 1629099      84 1629105 1629102      83
 1629111 1629108      84 1629114 1629108      84 1629114 1629111      83 1629120
 1629117      84 1629123 1629117      84 1629123 1629120      83 1629129 1629126
      84 1629132 1629126      84 1629132 1629129      83 1629138 1629135      84
 1629141 1629135      84 1629141 1629138      83 1629147 1629144      84 1629150
 1629144      84 1629150 1629147      83 1629156 1629153      84 1629159 1629153
      84 1629159 1629156      83 1629165 1629162      84 1629168 1629162      84
 1629168 1629165      83 1629174 1629171      84 1629177 1629171      84 1629177
 1629174      83 1629183 1629180      84 1629186 1629180      84 1629186 1629183
      83 1629192 1629189      84 1629195 1629189      84 1629195 1629192      83
 1629201 1629198      84 1629204 1629198      84 1629204 1629201      83 1629210
 1629207      84 1629213 1629207      84 1629213 1629210      83 1629219 1629216
      84 1629222 1629216      84 1629222 1629219      83 1629228 1629225      84
 1629231 1629225      84 1629231 1629228      83 1629237 1629234      84 1629240
 1629234      84 1629240 1629237      83 1629246 1629243      84 1629249 1629243
      84 1629249 1629246      83 1629255 1629252      84 1629258 1629252      84
 1629258 1629255      83 1629264 1629261      84 1629267 1629261      84 1629267
 1629264      83 1629273 1629270      84 1629276 1629270      84 1629276 1629273
      83 1629282 1629279      84 1629285 1629279      84 1629285 1629282      83
 1629291 1629288      84 1629294 1629288      84 1629294 1629291      83 1629300
 1629297      84 1629303 1629297      84 1629303 1629300      83 1629309 1629306
      84 1629312 1629306      84 1629312 1629309      83 1629318 1629315      84
 1629321 1629315      84 1629321 1629318      83 1629327 1629324      84 1629330
 1629324      84 1629330 1629327      83 1629336 1629333      84 1629339 1629333
      84 1629339 1629336      83 1629345 1629342      84 1629348 1629342      84
 1629348 1629345      83 1629354 1629351      84 1629357 1629351      84 1629357
 1629354      83 1629363 1629360      84 1629366 1629360      84 1629366 1629363
      83 1629372 1629369      84 1629375 1629369      84 1629375 1629372      83
 1629381 1629378      84 1629384 1629378      84 1629384 1629381      83 1629390
 1629387      84 1629393 1629387      84 1629393 1629390      83 1629399 1629396
      84 1629402 1629396      84 1629402 1629399      83 1629408 1629405      84
 1629411 1629405      84 1629411 1629408      83 1629417 1629414      84 1629420
 1629414      84 1629420 1629417      83 1629426 1629423      84 1629429 1629423
      84 1629429 1629426      83 1629435 1629432      84 1629438 1629432      84
 1629438 1629435      83 1629444 1629441      84 1629447 1629441      84 1629447
 1629444      83 1629453 1629450      84 1629456 1629450      84 1629456 1629453
      83 1629462 1629459      84 1629465 1629459      84 1629465 1629462      83
 1629471 1629468      84 1629474 1629468      84 1629474 1629471      83 1629480
 1629477      84 1629483 1629477      84 1629483 1629480      83 1629489 1629486
      84 1629492 1629486      84 1629492 1629489      83 1629498 1629495      84
 1629501 1629495      84 1629501 1629498      83 1629507 1629504      84 1629510
 1629504      84 1629510 1629507      83 1629516 1629513      84 1629519 1629513
      84 1629519 1629516      83 1629525 1629522      84 1629528 1629522      84
 1629528 1629525      83 1629534 1629531      84 1629537 1629531      84 1629537
 1629534      83 1629543 1629540      84 1629546 1629540      84 1629546 1629543
      83 1629552 1629549      84 1629555 1629549      84 1629555 1629552      83
 1629561 1629558      84 1629564 1629558      84 1629564 1629561      83 1629570
 1629567      84 1629573 1629567      84 1629573 1629570      83 1629579 1629576
      84 1629582 1629576      84 1629582 1629579      83 1629588 1629585      84
 1629591 1629585      84 1629591 1629588      83 1629597 1629594      84 1629600
 1629594      84 1629600 1629597      83 1629606 1629603      84 1629609 1629603
      84 1629609 1629606      83 1629615 1629612      84 1629618 1629612      84
 1629618 1629615      83 1629624 1629621      84 1629627 1629621      84 1629627
 1629624      83 1629633 1629630      84 1629636 1629630      84 1629636 1629633
      83 1629642 1629639      84 1629645 1629639      84 1629645 1629642      83
 1629651 1629648      84 1629654 1629648      84 1629654 1629651      83 1629660
 1629657      84 1629663 1629657      84 1629663 1629660      83 1629669 1629666
      84 1629672 1629666      84 1629672 1629669      83 1629678 1629675      84
 1629681 1629675      84 1629681 1629678      83 1629687 1629684      84 1629690
 1629684      84 1629690 1629687      83 1629696 1629693      84 1629699 1629693
      84 1629699 1629696      83 1629705 1629702      84 1629708 1629702      84
 1629708 1629705      83 1629714 1629711      84 1629717 1629711      84 1629717
 1629714      83 1629723 1629720      84 1629726 1629720      84 1629726 1629723
      83 1629732 1629729      84 1629735 1629729      84 1629735 1629732      83
 1629741 1629738      84 1629744 1629738      84 1629744 1629741      83 1629750
 1629747      84 1629753 1629747      84 1629753 1629750      83 1629759 1629756
      84 1629762 1629756      84 1629762 1629759      83 1629768 1629765      84
 1629771 1629765      84 1629771 1629768      83 1629777 1629774      84 1629780
 1629774      84 1629780 1629777      83 1629786 1629783      84 1629789 1629783
      84 1629789 1629786      83 1629795 1629792      84 1629798 1629792      84
 1629798 1629795      83 1629804 1629801      84 1629807 1629801      84 1629807
 1629804      83 1629813 1629810      84 1629816 1629810      84 1629816 1629813
      83 1629822 1629819      84 1629825 1629819      84 1629825 1629822      83
 1629831 1629828      84 1629834 1629828      84 1629834 1629831      83 1629840
 1629837      84 1629843 1629837      84 1629843 1629840      83 1629849 1629846
      84 1629852 1629846      84 1629852 1629849      83 1629858 1629855      84
 1629861 1629855      84 1629861 1629858      83 1629867 1629864      84 1629870
 1629864      84 1629870 1629867      83 1629876 1629873      84 1629879 1629873
      84 1629879 1629876      83 1629885 1629882      84 1629888 1629882      84
 1629888 1629885      83 1629894 1629891      84 1629897 1629891      84 1629897
 1629894      83 1629903 1629900      84 1629906 1629900      84 1629906 1629903
      83 1629912 1629909      84 1629915 1629909      84 1629915 1629912      83
 1629921 1629918      84 1629924 1629918      84 1629924 1629921      83 1629930
 1629927      84 1629933 1629927      84 1629933 1629930      83 1629939 1629936
      84 1629942 1629936      84 1629942 1629939      83 1629948 1629945      84
 1629951 1629945      84 1629951 1629948      83 1629957 1629954      84 1629960
 1629954      84 1629960 1629957      83 1629966 1629963      84 1629969 1629963
      84 1629969 1629966      83 1629975 1629972      84 1629978 1629972      84
 1629978 1629975      83 1629984 1629981      84 1629987 1629981      84 1629987
 1629984      83 1629993 1629990      84 1629996 1629990      84 1629996 1629993
      83 1630002 1629999      84 1630005 1629999      84 1630005 1630002      83
 1630011 1630008      84 1630014 1630008      84 1630014 1630011      83 1630020
 1630017      84 1630023 1630017      84 1630023 1630020      83 1630029 1630026
      84 1630032 1630026      84 1630032 1630029      83 1630038 1630035      84
 1630041 1630035      84 1630041 1630038      83 1630047 1630044      84 1630050
 1630044      84 1630050 1630047      83 1630056 1630053      84 1630059 1630053
      84 1630059 1630056      83 1630065 1630062      84 1630068 1630062      84
 1630068 1630065      83 1630074 1630071      84 1630077 1630071      84 1630077
 1630074      83 1630083 1630080      84 1630086 1630080      84 1630086 1630083
      83 1630092 1630089      84 1630095 1630089      84 1630095 1630092      83
 1630101 1630098      84 1630104 1630098      84 1630104 1630101      83 1630110
 1630107      84 1630113 1630107      84 1630113 1630110      83 1630119 1630116
      84 1630122 1630116      84 1630122 1630119      83 1630128 1630125      84
 1630131 1630125      84 1630131 1630128      83 1630137 1630134      84 1630140
 1630134      84 1630140 1630137      83 1630146 1630143      84 1630149 1630143
      84 1630149 1630146      83 1630155 1630152      84 1630158 1630152      84
 1630158 1630155      83 1630164 1630161      84 1630167 1630161      84 1630167
 1630164      83 1630173 1630170      84 1630176 1630170      84 1630176 1630173
      83 1630182 1630179      84 1630185 1630179      84 1630185 1630182      83
 1630191 1630188      84 1630194 1630188      84 1630194 1630191      83 1630200
 1630197      84 1630203 1630197      84 1630203 1630200      83 1630209 1630206
      84 1630212 1630206      84 1630212 1630209      83 1630218 1630215      84
 1630221 1630215      84 1630221 1630218      83 1630227 1630224      84 1630230
 1630224      84 1630230 1630227      83 1630236 1630233      84 1630239 1630233
      84 1630239 1630236      83 1630245 1630242      84 1630248 1630242      84
 1630248 1630245      83 1630254 1630251      84 1630257 1630251      84 1630257
 1630254      83 1630263 1630260      84 1630266 1630260      84 1630266 1630263
      83 1630272 1630269      84 1630275 1630269      84 1630275 1630272      83
 1630281 1630278      84 1630284 1630278      84 1630284 1630281      83 1630290
 1630287      84 1630293 1630287      84 1630293 1630290      83 1630299 1630296
      84 1630302 1630296      84 1630302 1630299      83 1630308 1630305      84
 1630311 1630305      84 1630311 1630308      83 1630317 1630314      84 1630320
 1630314      84 1630320 1630317      83 1630326 1630323      84 1630329 1630323
      84 1630329 1630326      83 1630335 1630332      84 1630338 1630332      84
 1630338 1630335      83 1630344 1630341      84 1630347 1630341      84 1630347
 1630344      83 1630353 1630350      84 1630356 1630350      84 1630356 1630353
      83 1630362 1630359      84 1630365 1630359      84 1630365 1630362      83
 1630371 1630368      84 1630374 1630368      84 1630374 1630371      83 1630380
 1630377      84 1630383 1630377      84 1630383 1630380      83 1630389 1630386
      84 1630392 1630386      84 1630392 1630389      83 1630398 1630395      84
 1630401 1630395      84 1630401 1630398      83 1630407 1630404      84 1630410
 1630404      84 1630410 1630407      83 1630416 1630413      84 1630419 1630413
      84 1630419 1630416      83 1630425 1630422      84 1630428 1630422      84
 1630428 1630425      83 1630434 1630431      84 1630437 1630431      84 1630437
 1630434      83 1630443 1630440      84 1630446 1630440      84 1630446 1630443
      83 1630452 1630449      84 1630455 1630449      84 1630455 1630452      83
 1630461 1630458      84 1630464 1630458      84 1630464 1630461      83 1630470
 1630467      84 1630473 1630467      84 1630473 1630470      83 1630479 1630476
      84 1630482 1630476      84 1630482 1630479      83 1630488 1630485      84
 1630491 1630485      84 1630491 1630488      83 1630497 1630494      84 1630500
 1630494      84 1630500 1630497      83 1630506 1630503      84 1630509 1630503
      84 1630509 1630506      83 1630515 1630512      84 1630518 1630512      84
 1630518 1630515      83 1630524 1630521      84 1630527 1630521      84 1630527
 1630524      83 1630533 1630530      84 1630536 1630530      84 1630536 1630533
      83 1630542 1630539      84 1630545 1630539      84 1630545 1630542      83
 1630551 1630548      84 1630554 1630548      84 1630554 1630551      83 1630560
 1630557      84 1630563 1630557      84 1630563 1630560      83 1630569 1630566
      84 1630572 1630566      84 1630572 1630569      83 1630578 1630575      84
 1630581 1630575      84 1630581 1630578      83 1630587 1630584      84 1630590
 1630584      84 1630590 1630587      83 1630596 1630593      84 1630599 1630593
      84 1630599 1630596      83 1630605 1630602      84 1630608 1630602      84
 1630608 1630605      83 1630614 1630611      84 1630617 1630611      84 1630617
 1630614      83 1630623 1630620      84 1630626 1630620      84 1630626 1630623
      83 1630632 1630629      84 1630635 1630629      84 1630635 1630632      83
 1630641 1630638      84 1630644 1630638      84 1630644 1630641      83 1630650
 1630647      84 1630653 1630647      84 1630653 1630650      83 1630659 1630656
      84 1630662 1630656      84 1630662 1630659      83 1630668 1630665      84
 1630671 1630665      84 1630671 1630668      83 1630677 1630674      84 1630680
 1630674      84 1630680 1630677      83 1630686 1630683      84 1630689 1630683
      84 1630689 1630686      83 1630695 1630692      84 1630698 1630692      84
 1630698 1630695      83 1630704 1630701      84 1630707 1630701      84 1630707
 1630704      83 1630713 1630710      84 1630716 1630710      84 1630716 1630713
      83 1630722 1630719      84 1630725 1630719      84 1630725 1630722      83
 1630731 1630728      84 1630734 1630728      84 1630734 1630731      83 1630740
 1630737      84 1630743 1630737      84 1630743 1630740      83 1630749 1630746
      84 1630752 1630746      84 1630752 1630749      83 1630758 1630755      84
 1630761 1630755      84 1630761 1630758      83 1630767 1630764      84 1630770
 1630764      84 1630770 1630767      83 1630776 1630773      84 1630779 1630773
      84 1630779 1630776      83 1630785 1630782      84 1630788 1630782      84
 1630788 1630785      83 1630794 1630791      84 1630797 1630791      84 1630797
 1630794      83 1630803 1630800      84 1630806 1630800      84 1630806 1630803
      83 1630812 1630809      84 1630815 1630809      84 1630815 1630812      83
 1630821 1630818      84 1630824 1630818      84 1630824 1630821      83 1630830
 1630827      84 1630833 1630827      84 1630833 1630830      83 1630839 1630836
      84 1630842 1630836      84 1630842 1630839      83 1630848 1630845      84
 1630851 1630845      84 1630851 1630848      83 1630857 1630854      84 1630860
 1630854      84 1630860 1630857      83 1630866 1630863      84 1630869 1630863
      84 1630869 1630866      83 1630875 1630872      84 1630878 1630872      84
 1630878 1630875      83 1630884 1630881      84 1630887 1630881      84 1630887
 1630884      83 1630893 1630890      84 1630896 1630890      84 1630896 1630893
      83 1630902 1630899      84 1630905 1630899      84 1630905 1630902      83
 1630911 1630908      84 1630914 1630908      84 1630914 1630911      83 1630920
 1630917      84 1630923 1630917      84 1630923 1630920      83 1630929 1630926
      84 1630932 1630926      84 1630932 1630929      83 1630938 1630935      84
 1630941 1630935      84 1630941 1630938      83 1630947 1630944      84 1630950
 1630944      84 1630950 1630947      83 1630956 1630953      84 1630959 1630953
      84 1630959 1630956      83 1630965 1630962      84 1630968 1630962      84
 1630968 1630965      83 1630974 1630971      84 1630977 1630971      84 1630977
 1630974      83 1630983 1630980      84 1630986 1630980      84 1630986 1630983
      83 1630992 1630989      84 1630995 1630989      84 1630995 1630992      83
 1631001 1630998      84 1631004 1630998      84 1631004 1631001      83 1631010
 1631007      84 1631013 1631007      84 1631013 1631010      83 1631019 1631016
      84 1631022 1631016      84 1631022 1631019      83 1631028 1631025      84
 1631031 1631025      84 1631031 1631028      83 1631037 1631034      84 1631040
 1631034      84 1631040 1631037      83 1631046 1631043      84 1631049 1631043
      84 1631049 1631046      83 1631055 1631052      84 1631058 1631052      84
 1631058 1631055      83 1631064 1631061      84 1631067 1631061      84 1631067
 1631064      83 1631073 1631070      84 1631076 1631070      84 1631076 1631073
      83 1631082 1631079      84 1631085 1631079      84 1631085 1631082      83
 1631091 1631088      84 1631094 1631088      84 1631094 1631091      83 1631100
 1631097      84 1631103 1631097      84 1631103 1631100      83 1631109 1631106
      84 1631112 1631106      84 1631112 1631109      83 1631118 1631115      84
 1631121 1631115      84 1631121 1631118      83 1631127 1631124      84 1631130
 1631124      84 1631130 1631127      83 1631136 1631133      84 1631139 1631133
      84 1631139 1631136      83 1631145 1631142      84 1631148 1631142      84
 1631148 1631145      83 1631154 1631151      84 1631157 1631151      84 1631157
 1631154      83 1631163 1631160      84 1631166 1631160      84 1631166 1631163
      83 1631172 1631169      84 1631175 1631169      84 1631175 1631172      83
 1631181 1631178      84 1631184 1631178      84 1631184 1631181      83 1631190
 1631187      84 1631193 1631187      84 1631193 1631190      83 1631199 1631196
      84 1631202 1631196      84 1631202 1631199      83 1631208 1631205      84
 1631211 1631205      84 1631211 1631208      83 1631217 1631214      84 1631220
 1631214      84 1631220 1631217      83 1631226 1631223      84 1631229 1631223
      84 1631229 1631226      83 1631235 1631232      84 1631238 1631232      84
 1631238 1631235      83 1631244 1631241      84 1631247 1631241      84 1631247
 1631244      83 1631253 1631250      84 1631256 1631250      84 1631256 1631253
      83 1631262 1631259      84 1631265 1631259      84 1631265 1631262      83
 1631271 1631268      84 1631274 1631268      84 1631274 1631271      83 1631280
 1631277      84 1631283 1631277      84 1631283 1631280      83 1631289 1631286
      84 1631292 1631286      84 1631292 1631289      83 1631298 1631295      84
 1631301 1631295      84 1631301 1631298      83 1631307 1631304      84 1631310
 1631304      84 1631310 1631307      83 1631316 1631313      84 1631319 1631313
      84 1631319 1631316      83 1631325 1631322      84 1631328 1631322      84
 1631328 1631325      83 1631334 1631331      84 1631337 1631331      84 1631337
 1631334      83 1631343 1631340      84 1631346 1631340      84 1631346 1631343
      83 1631352 1631349      84 1631355 1631349      84 1631355 1631352      83
 1631361 1631358      84 1631364 1631358      84 1631364 1631361      83 1631370
 1631367      84 1631373 1631367      84 1631373 1631370      83 1631379 1631376
      84 1631382 1631376      84 1631382 1631379      83 1631388 1631385      84
 1631391 1631385      84 1631391 1631388      83 1631397 1631394      84 1631400
 1631394      84 1631400 1631397      83 1631406 1631403      84 1631409 1631403
      84 1631409 1631406      83 1631415 1631412      84 1631418 1631412      84
 1631418 1631415      83 1631424 1631421      84 1631427 1631421      84 1631427
 1631424      83 1631433 1631430      84 1631436 1631430      84 1631436 1631433
      83 1631442 1631439      84 1631445 1631439      84 1631445 1631442      83
 1631451 1631448      84 1631454 1631448      84 1631454 1631451      83 1631460
 1631457      84 1631463 1631457      84 1631463 1631460      83 1631469 1631466
      84 1631472 1631466      84 1631472 1631469      83 1631478 1631475      84
 1631481 1631475      84 1631481 1631478      83 1631487 1631484      84 1631490
 1631484      84 1631490 1631487      83 1631496 1631493      84 1631499 1631493
      84 1631499 1631496      83 1631505 1631502      84 1631508 1631502      84
 1631508 1631505      83 1631514 1631511      84 1631517 1631511      84 1631517
 1631514      83 1631523 1631520      84 1631526 1631520      84 1631526 1631523
      83 1631532 1631529      84 1631535 1631529      84 1631535 1631532      83
 1631541 1631538      84 1631544 1631538      84 1631544 1631541      83 1631550
 1631547      84 1631553 1631547      84 1631553 1631550      83 1631559 1631556
      84 1631562 1631556      84 1631562 1631559      83 1631568 1631565      84
 1631571 1631565      84 1631571 1631568      83 1631577 1631574      84 1631580
 1631574      84 1631580 1631577      83 1631586 1631583      84 1631589 1631583
      84 1631589 1631586      83 1631595 1631592      84 1631598 1631592      84
 1631598 1631595      83 1631604 1631601      84 1631607 1631601      84 1631607
 1631604      83 1631613 1631610      84 1631616 1631610      84 1631616 1631613
      83 1631622 1631619      84 1631625 1631619      84 1631625 1631622      83
 1631631 1631628      84 1631634 1631628      84 1631634 1631631      83 1631640
 1631637      84 1631643 1631637      84 1631643 1631640      83 1631649 1631646
      84 1631652 1631646      84 1631652 1631649      83 1631658 1631655      84
 1631661 1631655      84 1631661 1631658      83 1631667 1631664      84 1631670
 1631664      84 1631670 1631667      83 1631676 1631673      84 1631679 1631673
      84 1631679 1631676      83 1631685 1631682      84 1631688 1631682      84
 1631688 1631685      83 1631694 1631691      84 1631697 1631691      84 1631697
 1631694      83 1631703 1631700      84 1631706 1631700      84 1631706 1631703
      83 1631712 1631709      84 1631715 1631709      84 1631715 1631712      83
 1631721 1631718      84 1631724 1631718      84 1631724 1631721      83 1631730
 1631727      84 1631733 1631727      84 1631733 1631730      83 1631739 1631736
      84 1631742 1631736      84 1631742 1631739      83 1631748 1631745      84
 1631751 1631745      84 1631751 1631748      83 1631757 1631754      84 1631760
 1631754      84 1631760 1631757      83 1631766 1631763      84 1631769 1631763
      84 1631769 1631766      83 1631775 1631772      84 1631778 1631772      84
 1631778 1631775      83 1631784 1631781      84 1631787 1631781      84 1631787
 1631784      83 1631793 1631790      84 1631796 1631790      84 1631796 1631793
      83 1631802 1631799      84 1631805 1631799      84 1631805 1631802      83
 1631811 1631808      84 1631814 1631808      84 1631814 1631811      83 1631820
 1631817      84 1631823 1631817      84 1631823 1631820      83 1631829 1631826
      84 1631832 1631826      84 1631832 1631829      83 1631838 1631835      84
 1631841 1631835      84 1631841 1631838      83 1631847 1631844      84 1631850
 1631844      84 1631850 1631847      83 1631856 1631853      84 1631859 1631853
      84 1631859 1631856      83 1631865 1631862      84 1631868 1631862      84
 1631868 1631865      83 1631874 1631871      84 1631877 1631871      84 1631877
 1631874      83 1631883 1631880      84 1631886 1631880      84 1631886 1631883
      83 1631892 1631889      84 1631895 1631889      84 1631895 1631892      83
 1631901 1631898      84 1631904 1631898      84 1631904 1631901      83 1631910
 1631907      84 1631913 1631907      84 1631913 1631910      83 1631919 1631916
      84 1631922 1631916      84 1631922 1631919      83 1631928 1631925      84
 1631931 1631925      84 1631931 1631928      83 1631937 1631934      84 1631940
 1631934      84 1631940 1631937      83 1631946 1631943      84 1631949 1631943
      84 1631949 1631946      83 1631955 1631952      84 1631958 1631952      84
 1631958 1631955      83 1631964 1631961      84 1631967 1631961      84 1631967
 1631964      83 1631973 1631970      84 1631976 1631970      84 1631976 1631973
      83 1631982 1631979      84 1631985 1631979      84 1631985 1631982      83
 1631991 1631988      84 1631994 1631988      84 1631994 1631991      83 1632000
 1631997      84 1632003 1631997      84 1632003 1632000      83 1632009 1632006
      84 1632012 1632006      84 1632012 1632009      83 1632018 1632015      84
 1632021 1632015      84 1632021 1632018      83 1632027 1632024      84 1632030
 1632024      84 1632030 1632027      83 1632036 1632033      84 1632039 1632033
      84 1632039 1632036      83 1632045 1632042      84 1632048 1632042      84
 1632048 1632045      83 1632054 1632051      84 1632057 1632051      84 1632057
 1632054      83 1632063 1632060      84 1632066 1632060      84 1632066 1632063
      83 1632072 1632069      84 1632075 1632069      84 1632075 1632072      83
 1632081 1632078      84 1632084 1632078      84 1632084 1632081      83 1632090
 1632087      84 1632093 1632087      84 1632093 1632090      83 1632099 1632096
      84 1632102 1632096      84 1632102 1632099      83 1632108 1632105      84
 1632111 1632105      84 1632111 1632108      83 1632117 1632114      84 1632120
 1632114      84 1632120 1632117      83 1632126 1632123      84 1632129 1632123
      84 1632129 1632126      83 1632135 1632132      84 1632138 1632132      84
 1632138 1632135      83 1632144 1632141      84 1632147 1632141      84 1632147
 1632144      83 1632153 1632150      84 1632156 1632150      84 1632156 1632153
      83 1632162 1632159      84 1632165 1632159      84 1632165 1632162      83
 1632171 1632168      84 1632174 1632168      84 1632174 1632171      83 1632180
 1632177      84 1632183 1632177      84 1632183 1632180      83 1632189 1632186
      84 1632192 1632186      84 1632192 1632189      83 1632198 1632195      84
 1632201 1632195      84 1632201 1632198      83 1632207 1632204      84 1632210
 1632204      84 1632210 1632207      83 1632216 1632213      84 1632219 1632213
      84 1632219 1632216      83 1632225 1632222      84 1632228 1632222      84
 1632228 1632225      83 1632234 1632231      84 1632237 1632231      84 1632237
 1632234      83 1632243 1632240      84 1632246 1632240      84 1632246 1632243
      83 1632252 1632249      84 1632255 1632249      84 1632255 1632252      83
 1632261 1632258      84 1632264 1632258      84 1632264 1632261      83 1632270
 1632267      84 1632273 1632267      84 1632273 1632270      83 1632279 1632276
      84 1632282 1632276      84 1632282 1632279      83 1632288 1632285      84
 1632291 1632285      84 1632291 1632288      83 1632297 1632294      84 1632300
 1632294      84 1632300 1632297      83 1632306 1632303      84 1632309 1632303
      84 1632309 1632306      83 1632315 1632312      84 1632318 1632312      84
 1632318 1632315      83 1632324 1632321      84 1632327 1632321      84 1632327
 1632324      83 1632333 1632330      84 1632336 1632330      84 1632336 1632333
      83 1632342 1632339      84 1632345 1632339      84 1632345 1632342      83
 1632351 1632348      84 1632354 1632348      84 1632354 1632351      83 1632360
 1632357      84 1632363 1632357      84 1632363 1632360      83 1632369 1632366
      84 1632372 1632366      84 1632372 1632369      83 1632378 1632375      84
 1632381 1632375      84 1632381 1632378      83 1632387 1632384      84 1632390
 1632384      84 1632390 1632387      83 1632396 1632393      84 1632399 1632393
      84 1632399 1632396      83 1632405 1632402      84 1632408 1632402      84
 1632408 1632405      83 1632414 1632411      84 1632417 1632411      84 1632417
 1632414      83 1632423 1632420      84 1632426 1632420      84 1632426 1632423
      83 1632432 1632429      84 1632435 1632429      84 1632435 1632432      83
 1632441 1632438      84 1632444 1632438      84 1632444 1632441      83 1632450
 1632447      84 1632453 1632447      84 1632453 1632450      83 1632459 1632456
      84 1632462 1632456      84 1632462 1632459      83 1632468 1632465      84
 1632471 1632465      84 1632471 1632468      83 1632477 1632474      84 1632480
 1632474      84 1632480 1632477      83 1632486 1632483      84 1632489 1632483
      84 1632489 1632486      83 1632495 1632492      84 1632498 1632492      84
 1632498 1632495      83 1632504 1632501      84 1632507 1632501      84 1632507
 1632504      83 1632513 1632510      84 1632516 1632510      84 1632516 1632513
      83 1632522 1632519      84 1632525 1632519      84 1632525 1632522      83
 1632531 1632528      84 1632534 1632528      84 1632534 1632531      83 1632540
 1632537      84 1632543 1632537      84 1632543 1632540      83 1632549 1632546
      84 1632552 1632546      84 1632552 1632549      83 1632558 1632555      84
 1632561 1632555      84 1632561 1632558      83 1632567 1632564      84 1632570
 1632564      84 1632570 1632567      83 1632576 1632573      84 1632579 1632573
      84 1632579 1632576      83 1632585 1632582      84 1632588 1632582      84
 1632588 1632585      83 1632594 1632591      84 1632597 1632591      84 1632597
 1632594      83 1632603 1632600      84 1632606 1632600      84 1632606 1632603
      83 1632612 1632609      84 1632615 1632609      84 1632615 1632612      83
 1632621 1632618      84 1632624 1632618      84 1632624 1632621      83 1632630
 1632627      84 1632633 1632627      84 1632633 1632630      83 1632639 1632636
      84 1632642 1632636      84 1632642 1632639      83 1632648 1632645      84
 1632651 1632645      84 1632651 1632648      83 1632657 1632654      84 1632660
 1632654      84 1632660 1632657      83 1632666 1632663      84 1632669 1632663
      84 1632669 1632666      83 1632675 1632672      84 1632678 1632672      84
 1632678 1632675      83 1632684 1632681      84 1632687 1632681      84 1632687
 1632684      83 1632693 1632690      84 1632696 1632690      84 1632696 1632693
      83 1632702 1632699      84 1632705 1632699      84 1632705 1632702      83
 1632711 1632708      84 1632714 1632708      84 1632714 1632711      83 1632720
 1632717      84 1632723 1632717      84 1632723 1632720      83 1632729 1632726
      84 1632732 1632726      84 1632732 1632729      83 1632738 1632735      84
 1632741 1632735      84 1632741 1632738      83 1632747 1632744      84 1632750
 1632744      84 1632750 1632747      83 1632756 1632753      84 1632759 1632753
      84 1632759 1632756      83 1632765 1632762      84 1632768 1632762      84
 1632768 1632765      83 1632774 1632771      84 1632777 1632771      84 1632777
 1632774      83 1632783 1632780      84 1632786 1632780      84 1632786 1632783
      83 1632792 1632789      84 1632795 1632789      84 1632795 1632792      83
 1632801 1632798      84 1632804 1632798      84 1632804 1632801      83 1632810
 1632807      84 1632813 1632807      84 1632813 1632810      83 1632819 1632816
      84 1632822 1632816      84 1632822 1632819      83 1632828 1632825      84
 1632831 1632825      84 1632831 1632828      83 1632837 1632834      84 1632840
 1632834      84 1632840 1632837      83 1632846 1632843      84 1632849 1632843
      84 1632849 1632846      83 1632855 1632852      84 1632858 1632852      84
 1632858 1632855      83 1632864 1632861      84 1632867 1632861      84 1632867
 1632864      83 1632873 1632870      84 1632876 1632870      84 1632876 1632873
      83 1632882 1632879      84 1632885 1632879      84 1632885 1632882      83
 1632891 1632888      84 1632894 1632888      84 1632894 1632891      83 1632900
 1632897      84 1632903 1632897      84 1632903 1632900      83 1632909 1632906
      84 1632912 1632906      84 1632912 1632909      83 1632918 1632915      84
 1632921 1632915      84 1632921 1632918      83 1632927 1632924      84 1632930
 1632924      84 1632930 1632927      83 1632936 1632933      84 1632939 1632933
      84 1632939 1632936      83 1632945 1632942      84 1632948 1632942      84
 1632948 1632945      83 1632954 1632951      84 1632957 1632951      84 1632957
 1632954      83 1632963 1632960      84 1632966 1632960      84 1632966 1632963
      83 1632972 1632969      84 1632975 1632969      84 1632975 1632972      83
 1632981 1632978      84 1632984 1632978      84 1632984 1632981      83 1632990
 1632987      84 1632993 1632987      84 1632993 1632990      83 1632999 1632996
      84 1633002 1632996      84 1633002 1632999      83 1633008 1633005      84
 1633011 1633005      84 1633011 1633008      83 1633017 1633014      84 1633020
 1633014      84 1633020 1633017      83 1633026 1633023      84 1633029 1633023
      84 1633029 1633026      83 1633035 1633032      84 1633038 1633032      84
 1633038 1633035      83 1633044 1633041      84 1633047 1633041      84 1633047
 1633044      83 1633053 1633050      84 1633056 1633050      84 1633056 1633053
      83 1633062 1633059      84 1633065 1633059      84 1633065 1633062      83
 1633071 1633068      84 1633074 1633068      84 1633074 1633071      83 1633080
 1633077      84 1633083 1633077      84 1633083 1633080      83 1633089 1633086
      84 1633092 1633086      84 1633092 1633089      83 1633098 1633095      84
 1633101 1633095      84 1633101 1633098      83 1633107 1633104      84 1633110
 1633104      84 1633110 1633107      83 1633116 1633113      84 1633119 1633113
      84 1633119 1633116      83 1633125 1633122      84 1633128 1633122      84
 1633128 1633125      83 1633134 1633131      84 1633137 1633131      84 1633137
 1633134      83 1633143 1633140      84 1633146 1633140      84 1633146 1633143
      83 1633152 1633149      84 1633155 1633149      84 1633155 1633152      83
 1633161 1633158      84 1633164 1633158      84 1633164 1633161      83 1633170
 1633167      84 1633173 1633167      84 1633173 1633170      83 1633179 1633176
      84 1633182 1633176      84 1633182 1633179      83 1633188 1633185      84
 1633191 1633185      84 1633191 1633188      83 1633197 1633194      84 1633200
 1633194      84 1633200 1633197      83 1633206 1633203      84 1633209 1633203
      84 1633209 1633206      83 1633215 1633212      84 1633218 1633212      84
 1633218 1633215      83 1633224 1633221      84 1633227 1633221      84 1633227
 1633224      83 1633233 1633230      84 1633236 1633230      84 1633236 1633233
      83 1633242 1633239      84 1633245 1633239      84 1633245 1633242      83
 1633251 1633248      84 1633254 1633248      84 1633254 1633251      83 1633260
 1633257      84 1633263 1633257      84 1633263 1633260      83 1633269 1633266
      84 1633272 1633266      84 1633272 1633269      83 1633278 1633275      84
 1633281 1633275      84 1633281 1633278      83 1633287 1633284      84 1633290
 1633284      84 1633290 1633287      83 1633296 1633293      84 1633299 1633293
      84 1633299 1633296      83 1633305 1633302      84 1633308 1633302      84
 1633308 1633305      83 1633314 1633311      84 1633317 1633311      84 1633317
 1633314      83 1633323 1633320      84 1633326 1633320      84 1633326 1633323
      83 1633332 1633329      84 1633335 1633329      84 1633335 1633332      83
 1633341 1633338      84 1633344 1633338      84 1633344 1633341      83 1633350
 1633347      84 1633353 1633347      84 1633353 1633350      83 1633359 1633356
      84 1633362 1633356      84 1633362 1633359      83 1633368 1633365      84
 1633371 1633365      84 1633371 1633368      83 1633377 1633374      84 1633380
 1633374      84 1633380 1633377      83 1633386 1633383      84 1633389 1633383
      84 1633389 1633386      83 1633395 1633392      84 1633398 1633392      84
 1633398 1633395      83 1633404 1633401      84 1633407 1633401      84 1633407
 1633404      83 1633413 1633410      84 1633416 1633410      84 1633416 1633413
      83 1633422 1633419      84 1633425 1633419      84 1633425 1633422      83
 1633431 1633428      84 1633434 1633428      84 1633434 1633431      83 1633440
 1633437      84 1633443 1633437      84 1633443 1633440      83 1633449 1633446
      84 1633452 1633446      84 1633452 1633449      83 1633458 1633455      84
 1633461 1633455      84 1633461 1633458      83 1633467 1633464      84 1633470
 1633464      84 1633470 1633467      83 1633476 1633473      84 1633479 1633473
      84 1633479 1633476      83 1633485 1633482      84 1633488 1633482      84
 1633488 1633485      83 1633494 1633491      84 1633497 1633491      84 1633497
 1633494      83 1633503 1633500      84 1633506 1633500      84 1633506 1633503
      83 1633512 1633509      84 1633515 1633509      84 1633515 1633512      83
 1633521 1633518      84 1633524 1633518      84 1633524 1633521      83 1633530
 1633527      84 1633533 1633527      84 1633533 1633530      83 1633539 1633536
      84 1633542 1633536      84 1633542 1633539      83 1633548 1633545      84
 1633551 1633545      84 1633551 1633548      83 1633557 1633554      84 1633560
 1633554      84 1633560 1633557      83 1633566 1633563      84 1633569 1633563
      84 1633569 1633566      83 1633575 1633572      84 1633578 1633572      84
 1633578 1633575      83 1633584 1633581      84 1633587 1633581      84 1633587
 1633584      83 1633593 1633590      84 1633596 1633590      84 1633596 1633593
      83 1633602 1633599      84 1633605 1633599      84 1633605 1633602      83
 1633611 1633608      84 1633614 1633608      84 1633614 1633611      83 1633620
 1633617      84 1633623 1633617      84 1633623 1633620      83 1633629 1633626
      84 1633632 1633626      84 1633632 1633629      83 1633638 1633635      84
 1633641 1633635      84 1633641 1633638      83 1633647 1633644      84 1633650
 1633644      84 1633650 1633647      83 1633656 1633653      84 1633659 1633653
      84 1633659 1633656      83 1633665 1633662      84 1633668 1633662      84
 1633668 1633665      83 1633674 1633671      84 1633677 1633671      84 1633677
 1633674      83 1633683 1633680      84 1633686 1633680      84 1633686 1633683
      83 1633692 1633689      84 1633695 1633689      84 1633695 1633692      83
 1633701 1633698      84 1633704 1633698      84 1633704 1633701      83 1633710
 1633707      84 1633713 1633707      84 1633713 1633710      83 1633719 1633716
      84 1633722 1633716      84 1633722 1633719      83 1633728 1633725      84
 1633731 1633725      84 1633731 1633728      83 1633737 1633734      84 1633740
 1633734      84 1633740 1633737      83 1633746 1633743      84 1633749 1633743
      84 1633749 1633746      83 1633755 1633752      84 1633758 1633752      84
 1633758 1633755      83 1633764 1633761      84 1633767 1633761      84 1633767
 1633764      83 1633773 1633770      84 1633776 1633770      84 1633776 1633773
      83 1633782 1633779      84 1633785 1633779      84 1633785 1633782      83
 1633791 1633788      84 1633794 1633788      84 1633794 1633791      83 1633800
 1633797      84 1633803 1633797      84 1633803 1633800      83 1633809 1633806
      84 1633812 1633806      84 1633812 1633809      83 1633818 1633815      84
 1633821 1633815      84 1633821 1633818      83 1633827 1633824      84 1633830
 1633824      84 1633830 1633827      83 1633836 1633833      84 1633839 1633833
      84 1633839 1633836      83 1633845 1633842      84 1633848 1633842      84
 1633848 1633845      83 1633854 1633851      84 1633857 1633851      84 1633857
 1633854      83 1633863 1633860      84 1633866 1633860      84 1633866 1633863
      83 1633872 1633869      84 1633875 1633869      84 1633875 1633872      83
 1633881 1633878      84 1633884 1633878      84 1633884 1633881      83 1633890
 1633887      84 1633893 1633887      84 1633893 1633890      83 1633899 1633896
      84 1633902 1633896      84 1633902 1633899      83 1633908 1633905      84
 1633911 1633905      84 1633911 1633908      83 1633917 1633914      84 1633920
 1633914      84 1633920 1633917      83 1633926 1633923      84 1633929 1633923
      84 1633929 1633926      83 1633935 1633932      84 1633938 1633932      84
 1633938 1633935      83 1633944 1633941      84 1633947 1633941      84 1633947
 1633944      83 1633953 1633950      84 1633956 1633950      84 1633956 1633953
      83 1633962 1633959      84 1633965 1633959      84 1633965 1633962      83
 1633971 1633968      84 1633974 1633968      84 1633974 1633971      83 1633980
 1633977      84 1633983 1633977      84 1633983 1633980      83 1633989 1633986
      84 1633992 1633986      84 1633992 1633989      83 1633998 1633995      84
 1634001 1633995      84 1634001 1633998      83 1634007 1634004      84 1634010
 1634004      84 1634010 1634007      83 1634016 1634013      84 1634019 1634013
      84 1634019 1634016      83 1634025 1634022      84 1634028 1634022      84
 1634028 1634025      83 1634034 1634031      84 1634037 1634031      84 1634037
 1634034      83 1634043 1634040      84 1634046 1634040      84 1634046 1634043
      83 1634052 1634049      84 1634055 1634049      84 1634055 1634052      83
 1634061 1634058      84 1634064 1634058      84 1634064 1634061      83 1634070
 1634067      84 1634073 1634067      84 1634073 1634070      83 1634079 1634076
      84 1634082 1634076      84 1634082 1634079      83 1634088 1634085      84
 1634091 1634085      84 1634091 1634088      83 1634097 1634094      84 1634100
 1634094      84 1634100 1634097      83 1634106 1634103      84 1634109 1634103
      84 1634109 1634106      83 1634115 1634112      84 1634118 1634112      84
 1634118 1634115      83 1634124 1634121      84 1634127 1634121      84 1634127
 1634124      83 1634133 1634130      84 1634136 1634130      84 1634136 1634133
      83 1634142 1634139      84 1634145 1634139      84 1634145 1634142      83
 1634151 1634148      84 1634154 1634148      84 1634154 1634151      83 1634160
 1634157      84 1634163 1634157      84 1634163 1634160      83 1634169 1634166
      84 1634172 1634166      84 1634172 1634169      83 1634178 1634175      84
 1634181 1634175      84 1634181 1634178      83 1634187 1634184      84 1634190
 1634184      84 1634190 1634187      83 1634196 1634193      84 1634199 1634193
      84 1634199 1634196      83 1634205 1634202      84 1634208 1634202      84
 1634208 1634205      83 1634214 1634211      84 1634217 1634211      84 1634217
 1634214      83 1634223 1634220      84 1634226 1634220      84 1634226 1634223
      83 1634232 1634229      84 1634235 1634229      84 1634235 1634232      83
 1634241 1634238      84 1634244 1634238      84 1634244 1634241      83 1634250
 1634247      84 1634253 1634247      84 1634253 1634250      83 1634259 1634256
      84 1634262 1634256      84 1634262 1634259      83 1634268 1634265      84
 1634271 1634265      84 1634271 1634268      83 1634277 1634274      84 1634280
 1634274      84 1634280 1634277      83 1634286 1634283      84 1634289 1634283
      84 1634289 1634286      83 1634295 1634292      84 1634298 1634292      84
 1634298 1634295      83 1634304 1634301      84 1634307 1634301      84 1634307
 1634304      83 1634313 1634310      84 1634316 1634310      84 1634316 1634313
      83 1634322 1634319      84 1634325 1634319      84 1634325 1634322      83
 1634331 1634328      84 1634334 1634328      84 1634334 1634331      83 1634340
 1634337      84 1634343 1634337      84 1634343 1634340      83 1634349 1634346
      84 1634352 1634346      84 1634352 1634349      83 1634358 1634355      84
 1634361 1634355      84 1634361 1634358      83 1634367 1634364      84 1634370
 1634364      84 1634370 1634367      83 1634376 1634373      84 1634379 1634373
      84 1634379 1634376      83 1634385 1634382      84 1634388 1634382      84
 1634388 1634385      83 1634394 1634391      84 1634397 1634391      84 1634397
 1634394      83 1634403 1634400      84 1634406 1634400      84 1634406 1634403
      83 1634412 1634409      84 1634415 1634409      84 1634415 1634412      83
 1634421 1634418      84 1634424 1634418      84 1634424 1634421      83 1634430
 1634427      84 1634433 1634427      84 1634433 1634430      83 1634439 1634436
      84 1634442 1634436      84 1634442 1634439      83 1634448 1634445      84
 1634451 1634445      84 1634451 1634448      83 1634457 1634454      84 1634460
 1634454      84 1634460 1634457      83 1634466 1634463      84 1634469 1634463
      84 1634469 1634466      83 1634475 1634472      84 1634478 1634472      84
 1634478 1634475      83 1634484 1634481      84 1634487 1634481      84 1634487
 1634484      83 1634493 1634490      84 1634496 1634490      84 1634496 1634493
      83 1634502 1634499      84 1634505 1634499      84 1634505 1634502      83
 1634511 1634508      84 1634514 1634508      84 1634514 1634511      83 1634520
 1634517      84 1634523 1634517      84 1634523 1634520      83 1634529 1634526
      84 1634532 1634526      84 1634532 1634529      83 1634538 1634535      84
 1634541 1634535      84 1634541 1634538      83 1634547 1634544      84 1634550
 1634544      84 1634550 1634547      83 1634556 1634553      84 1634559 1634553
      84 1634559 1634556      83 1634565 1634562      84 1634568 1634562      84
 1634568 1634565      83 1634574 1634571      84 1634577 1634571      84 1634577
 1634574      83 1634583 1634580      84 1634586 1634580      84 1634586 1634583
      83 1634592 1634589      84 1634595 1634589      84 1634595 1634592      83
 1634601 1634598      84 1634604 1634598      84 1634604 1634601      83 1634610
 1634607      84 1634613 1634607      84 1634613 1634610      83 1634619 1634616
      84 1634622 1634616      84 1634622 1634619      83 1634628 1634625      84
 1634631 1634625      84 1634631 1634628      83 1634637 1634634      84 1634640
 1634634      84 1634640 1634637      83 1634646 1634643      84 1634649 1634643
      84 1634649 1634646      83 1634655 1634652      84 1634658 1634652      84
 1634658 1634655      83 1634664 1634661      84 1634667 1634661      84 1634667
 1634664      83 1634673 1634670      84 1634676 1634670      84 1634676 1634673
      83 1634682 1634679      84 1634685 1634679      84 1634685 1634682      83
 1634691 1634688      84 1634694 1634688      84 1634694 1634691      83 1634700
 1634697      84 1634703 1634697      84 1634703 1634700      83 1634709 1634706
      84 1634712 1634706      84 1634712 1634709      83 1634718 1634715      84
 1634721 1634715      84 1634721 1634718      83 1634727 1634724      84 1634730
 1634724      84 1634730 1634727      83 1634736 1634733      84 1634739 1634733
      84 1634739 1634736      83 1634745 1634742      84 1634748 1634742      84
 1634748 1634745      83 1634754 1634751      84 1634757 1634751      84 1634757
 1634754      83 1634763 1634760      84 1634766 1634760      84 1634766 1634763
      83 1634772 1634769      84 1634775 1634769      84 1634775 1634772      83
 1634781 1634778      84 1634784 1634778      84 1634784 1634781      83 1634790
 1634787      84 1634793 1634787      84 1634793 1634790      83 1634799 1634796
      84 1634802 1634796      84 1634802 1634799      83 1634808 1634805      84
 1634811 1634805      84 1634811 1634808      83 1634817 1634814      84 1634820
 1634814      84 1634820 1634817      83 1634826 1634823      84 1634829 1634823
      84 1634829 1634826      83 1634835 1634832      84 1634838 1634832      84
 1634838 1634835      83 1634844 1634841      84 1634847 1634841      84 1634847
 1634844      83 1634853 1634850      84 1634856 1634850      84 1634856 1634853
      83 1634862 1634859      84 1634865 1634859      84 1634865 1634862      83
 1634871 1634868      84 1634874 1634868      84 1634874 1634871      83 1634880
 1634877      84 1634883 1634877      84 1634883 1634880      83 1634889 1634886
      84 1634892 1634886      84 1634892 1634889      83 1634898 1634895      84
 1634901 1634895      84 1634901 1634898      83 1634907 1634904      84 1634910
 1634904      84 1634910 1634907      83 1634916 1634913      84 1634919 1634913
      84 1634919 1634916      83 1634925 1634922      84 1634928 1634922      84
 1634928 1634925      83 1634934 1634931      84 1634937 1634931      84 1634937
 1634934      83 1634943 1634940      84 1634946 1634940      84 1634946 1634943
      83 1634952 1634949      84 1634955 1634949      84 1634955 1634952      83
 1634961 1634958      84 1634964 1634958      84 1634964 1634961      83 1634970
 1634967      84 1634973 1634967      84 1634973 1634970      83 1634979 1634976
      84 1634982 1634976      84 1634982 1634979      83 1634988 1634985      84
 1634991 1634985      84 1634991 1634988      83 1634997 1634994      84 1635000
 1634994      84 1635000 1634997      83 1635006 1635003      84 1635009 1635003
      84 1635009 1635006      83 1635015 1635012      84 1635018 1635012      84
 1635018 1635015      83 1635024 1635021      84 1635027 1635021      84 1635027
 1635024      83 1635033 1635030      84 1635036 1635030      84 1635036 1635033
      83 1635042 1635039      84 1635045 1635039      84 1635045 1635042      83
 1635051 1635048      84 1635054 1635048      84 1635054 1635051      83 1635060
 1635057      84 1635063 1635057      84 1635063 1635060      83 1635069 1635066
      84 1635072 1635066      84 1635072 1635069      83 1635078 1635075      84
 1635081 1635075      84 1635081 1635078      83 1635087 1635084      84 1635090
 1635084      84 1635090 1635087      83 1635096 1635093      84 1635099 1635093
      84 1635099 1635096      83 1635105 1635102      84 1635108 1635102      84
 1635108 1635105      83 1635114 1635111      84 1635117 1635111      84 1635117
 1635114      83 1635123 1635120      84 1635126 1635120      84 1635126 1635123
      83 1635132 1635129      84 1635135 1635129      84 1635135 1635132      83
 1635141 1635138      84 1635144 1635138      84 1635144 1635141      83 1635150
 1635147      84 1635153 1635147      84 1635153 1635150      83 1635159 1635156
      84 1635162 1635156      84 1635162 1635159      83 1635168 1635165      84
 1635171 1635165      84 1635171 1635168      83 1635177 1635174      84 1635180
 1635174      84 1635180 1635177      83 1635186 1635183      84 1635189 1635183
      84 1635189 1635186      83 1635195 1635192      84 1635198 1635192      84
 1635198 1635195      83 1635204 1635201      84 1635207 1635201      84 1635207
 1635204      83 1635213 1635210      84 1635216 1635210      84 1635216 1635213
      83 1635222 1635219      84 1635225 1635219      84 1635225 1635222      83
 1635231 1635228      84 1635234 1635228      84 1635234 1635231      83 1635240
 1635237      84 1635243 1635237      84 1635243 1635240      83 1635249 1635246
      84 1635252 1635246      84 1635252 1635249      83 1635258 1635255      84
 1635261 1635255      84 1635261 1635258      83 1635267 1635264      84 1635270
 1635264      84 1635270 1635267      83 1635276 1635273      84 1635279 1635273
      84 1635279 1635276      83 1635285 1635282      84 1635288 1635282      84
 1635288 1635285      83 1635294 1635291      84 1635297 1635291      84 1635297
 1635294      83 1635303 1635300      84 1635306 1635300      84 1635306 1635303
      83 1635312 1635309      84 1635315 1635309      84 1635315 1635312      83
 1635321 1635318      84 1635324 1635318      84 1635324 1635321      83 1635330
 1635327      84 1635333 1635327      84 1635333 1635330      83 1635339 1635336
      84 1635342 1635336      84 1635342 1635339      83 1635348 1635345      84
 1635351 1635345      84 1635351 1635348      83 1635357 1635354      84 1635360
 1635354      84 1635360 1635357      83 1635366 1635363      84 1635369 1635363
      84 1635369 1635366      83 1635375 1635372      84 1635378 1635372      84
 1635378 1635375      83 1635384 1635381      84 1635387 1635381      84 1635387
 1635384      83 1635393 1635390      84 1635396 1635390      84 1635396 1635393
      83 1635402 1635399      84 1635405 1635399      84 1635405 1635402      83
 1635411 1635408      84 1635414 1635408      84 1635414 1635411      83 1635420
 1635417      84 1635423 1635417      84 1635423 1635420      83 1635429 1635426
      84 1635432 1635426      84 1635432 1635429      83 1635438 1635435      84
 1635441 1635435      84 1635441 1635438      83 1635447 1635444      84 1635450
 1635444      84 1635450 1635447      83 1635456 1635453      84 1635459 1635453
      84 1635459 1635456      83 1635465 1635462      84 1635468 1635462      84
 1635468 1635465      83 1635474 1635471      84 1635477 1635471      84 1635477
 1635474      83 1635483 1635480      84 1635486 1635480      84 1635486 1635483
      83 1635492 1635489      84 1635495 1635489      84 1635495 1635492      83
 1635501 1635498      84 1635504 1635498      84 1635504 1635501      83 1635510
 1635507      84 1635513 1635507      84 1635513 1635510      83 1635519 1635516
      84 1635522 1635516      84 1635522 1635519      83 1635528 1635525      84
 1635531 1635525      84 1635531 1635528      83 1635537 1635534      84 1635540
 1635534      84 1635540 1635537      83 1635546 1635543      84 1635549 1635543
      84 1635549 1635546      83 1635555 1635552      84 1635558 1635552      84
 1635558 1635555      83 1635564 1635561      84 1635567 1635561      84 1635567
 1635564      83 1635573 1635570      84 1635576 1635570      84 1635576 1635573
      83 1635582 1635579      84 1635585 1635579      84 1635585 1635582      83
 1635591 1635588      84 1635594 1635588      84 1635594 1635591      83 1635600
 1635597      84 1635603 1635597      84 1635603 1635600      83 1635609 1635606
      84 1635612 1635606      84 1635612 1635609      83 1635618 1635615      84
 1635621 1635615      84 1635621 1635618      83 1635627 1635624      84 1635630
 1635624      84 1635630 1635627      83 1635636 1635633      84 1635639 1635633
      84 1635639 1635636      83 1635645 1635642      84 1635648 1635642      84
 1635648 1635645      83 1635654 1635651      84 1635657 1635651      84 1635657
 1635654      83 1635663 1635660      84 1635666 1635660      84 1635666 1635663
      83 1635672 1635669      84 1635675 1635669      84 1635675 1635672      83
 1635681 1635678      84 1635684 1635678      84 1635684 1635681      83 1635690
 1635687      84 1635693 1635687      84 1635693 1635690      83 1635699 1635696
      84 1635702 1635696      84 1635702 1635699      83 1635708 1635705      84
 1635711 1635705      84 1635711 1635708      83 1635717 1635714      84 1635720
 1635714      84 1635720 1635717      83 1635726 1635723      84 1635729 1635723
      84 1635729 1635726      83 1635735 1635732      84 1635738 1635732      84
 1635738 1635735      83 1635744 1635741      84 1635747 1635741      84 1635747
 1635744      83 1635753 1635750      84 1635756 1635750      84 1635756 1635753
      83 1635762 1635759      84 1635765 1635759      84 1635765 1635762      83
 1635771 1635768      84 1635774 1635768      84 1635774 1635771      83 1635780
 1635777      84 1635783 1635777      84 1635783 1635780      83 1635789 1635786
      84 1635792 1635786      84 1635792 1635789      83 1635798 1635795      84
 1635801 1635795      84 1635801 1635798      83 1635807 1635804      84 1635810
 1635804      84 1635810 1635807      83 1635816 1635813      84 1635819 1635813
      84 1635819 1635816      83 1635825 1635822      84 1635828 1635822      84
 1635828 1635825      83 1635834 1635831      84 1635837 1635831      84 1635837
 1635834      83 1635843 1635840      84 1635846 1635840      84 1635846 1635843
      83 1635852 1635849      84 1635855 1635849      84 1635855 1635852      83
 1635861 1635858      84 1635864 1635858      84 1635864 1635861      83 1635870
 1635867      84 1635873 1635867      84 1635873 1635870      83 1635879 1635876
      84 1635882 1635876      84 1635882 1635879      83 1635888 1635885      84
 1635891 1635885      84 1635891 1635888      83 1635897 1635894      84 1635900
 1635894      84 1635900 1635897      83 1635906 1635903      84 1635909 1635903
      84 1635909 1635906      83 1635915 1635912      84 1635918 1635912      84
 1635918 1635915      83 1635924 1635921      84 1635927 1635921      84 1635927
 1635924      83 1635933 1635930      84 1635936 1635930      84 1635936 1635933
      83 1635942 1635939      84 1635945 1635939      84 1635945 1635942      83
 1635951 1635948      84 1635954 1635948      84 1635954 1635951      83 1635960
 1635957      84 1635963 1635957      84 1635963 1635960      83 1635969 1635966
      84 1635972 1635966      84 1635972 1635969      83 1635978 1635975      84
 1635981 1635975      84 1635981 1635978      83 1635987 1635984      84 1635990
 1635984      84 1635990 1635987      83 1635996 1635993      84 1635999 1635993
      84 1635999 1635996      83 1636005 1636002      84 1636008 1636002      84
 1636008 1636005      83 1636014 1636011      84 1636017 1636011      84 1636017
 1636014      83 1636023 1636020      84 1636026 1636020      84 1636026 1636023
      83 1636032 1636029      84 1636035 1636029      84 1636035 1636032      83
 1636041 1636038      84 1636044 1636038      84 1636044 1636041      83 1636050
 1636047      84 1636053 1636047      84 1636053 1636050      83 1636059 1636056
      84 1636062 1636056      84 1636062 1636059      83 1636068 1636065      84
 1636071 1636065      84 1636071 1636068      83 1636077 1636074      84 1636080
 1636074      84 1636080 1636077      83 1636086 1636083      84 1636089 1636083
      84 1636089 1636086      83 1636095 1636092      84 1636098 1636092      84
 1636098 1636095      83 1636104 1636101      84 1636107 1636101      84 1636107
 1636104      83 1636113 1636110      84 1636116 1636110      84 1636116 1636113
      83 1636122 1636119      84 1636125 1636119      84 1636125 1636122      83
 1636131 1636128      84 1636134 1636128      84 1636134 1636131      83 1636140
 1636137      84 1636143 1636137      84 1636143 1636140      83 1636149 1636146
      84 1636152 1636146      84 1636152 1636149      83 1636158 1636155      84
 1636161 1636155      84 1636161 1636158      83 1636167 1636164      84 1636170
 1636164      84 1636170 1636167      83 1636176 1636173      84 1636179 1636173
      84 1636179 1636176      83 1636185 1636182      84 1636188 1636182      84
 1636188 1636185      83 1636194 1636191      84 1636197 1636191      84 1636197
 1636194      83 1636203 1636200      84 1636206 1636200      84 1636206 1636203
      83 1636212 1636209      84 1636215 1636209      84 1636215 1636212      83
 1636221 1636218      84 1636224 1636218      84 1636224 1636221      83 1636230
 1636227      84 1636233 1636227      84 1636233 1636230      83 1636239 1636236
      84 1636242 1636236      84 1636242 1636239      83 1636248 1636245      84
 1636251 1636245      84 1636251 1636248      83 1636257 1636254      84 1636260
 1636254      84 1636260 1636257      83 1636266 1636263      84 1636269 1636263
      84 1636269 1636266      83 1636275 1636272      84 1636278 1636272      84
 1636278 1636275      83 1636284 1636281      84 1636287 1636281      84 1636287
 1636284      83 1636293 1636290      84 1636296 1636290      84 1636296 1636293
      83 1636302 1636299      84 1636305 1636299      84 1636305 1636302      83
 1636311 1636308      84 1636314 1636308      84 1636314 1636311      83 1636320
 1636317      84 1636323 1636317      84 1636323 1636320      83 1636329 1636326
      84 1636332 1636326      84 1636332 1636329      83 1636338 1636335      84
 1636341 1636335      84 1636341 1636338      83 1636347 1636344      84 1636350
 1636344      84 1636350 1636347      83 1636356 1636353      84 1636359 1636353
      84 1636359 1636356      83 1636365 1636362      84 1636368 1636362      84
 1636368 1636365      83 1636374 1636371      84 1636377 1636371      84 1636377
 1636374      83 1636383 1636380      84 1636386 1636380      84 1636386 1636383
      83 1636392 1636389      84 1636395 1636389      84 1636395 1636392      83
 1636401 1636398      84 1636404 1636398      84 1636404 1636401      83 1636410
 1636407      84 1636413 1636407      84 1636413 1636410      83 1636419 1636416
      84 1636422 1636416      84 1636422 1636419      83 1636428 1636425      84
 1636431 1636425      84 1636431 1636428      83 1636437 1636434      84 1636440
 1636434      84 1636440 1636437      83 1636446 1636443      84 1636449 1636443
      84 1636449 1636446      83 1636455 1636452      84 1636458 1636452      84
 1636458 1636455      83 1636464 1636461      84 1636467 1636461      84 1636467
 1636464      83 1636473 1636470      84 1636476 1636470      84 1636476 1636473
      83 1636482 1636479      84 1636485 1636479      84 1636485 1636482      83
 1636491 1636488      84 1636494 1636488      84 1636494 1636491      83 1636500
 1636497      84 1636503 1636497      84 1636503 1636500      83 1636509 1636506
      84 1636512 1636506      84 1636512 1636509      83 1636518 1636515      84
 1636521 1636515      84 1636521 1636518      83 1636527 1636524      84 1636530
 1636524      84 1636530 1636527      83 1636536 1636533      84 1636539 1636533
      84 1636539 1636536      83 1636545 1636542      84 1636548 1636542      84
 1636548 1636545      83 1636554 1636551      84 1636557 1636551      84 1636557
 1636554      83 1636563 1636560      84 1636566 1636560      84 1636566 1636563
      83 1636572 1636569      84 1636575 1636569      84 1636575 1636572      83
 1636581 1636578      84 1636584 1636578      84 1636584 1636581      83 1636590
 1636587      84 1636593 1636587      84 1636593 1636590      83 1636599 1636596
      84 1636602 1636596      84 1636602 1636599      83 1636608 1636605      84
 1636611 1636605      84 1636611 1636608      83 1636617 1636614      84 1636620
 1636614      84 1636620 1636617      83 1636626 1636623      84 1636629 1636623
      84 1636629 1636626      83 1636635 1636632      84 1636638 1636632      84
 1636638 1636635      83 1636644 1636641      84 1636647 1636641      84 1636647
 1636644      83 1636653 1636650      84 1636656 1636650      84 1636656 1636653
      83 1636662 1636659      84 1636665 1636659      84 1636665 1636662      83
 1636671 1636668      84 1636674 1636668      84 1636674 1636671      83 1636680
 1636677      84 1636683 1636677      84 1636683 1636680      83 1636689 1636686
      84 1636692 1636686      84 1636692 1636689      83 1636698 1636695      84
 1636701 1636695      84 1636701 1636698      83 1636707 1636704      84 1636710
 1636704      84 1636710 1636707      83 1636716 1636713      84 1636719 1636713
      84 1636719 1636716      83 1636725 1636722      84 1636728 1636722      84
 1636728 1636725      83 1636734 1636731      84 1636737 1636731      84 1636737
 1636734      83 1636743 1636740      84 1636746 1636740      84 1636746 1636743
      83 1636752 1636749      84 1636755 1636749      84 1636755 1636752      83
 1636761 1636758      84 1636764 1636758      84 1636764 1636761      83 1636770
 1636767      84 1636773 1636767      84 1636773 1636770      83 1636779 1636776
      84 1636782 1636776      84 1636782 1636779      83 1636788 1636785      84
 1636791 1636785      84 1636791 1636788      83 1636797 1636794      84 1636800
 1636794      84 1636800 1636797      83 1636806 1636803      84 1636809 1636803
      84 1636809 1636806      83 1636815 1636812      84 1636818 1636812      84
 1636818 1636815      83 1636824 1636821      84 1636827 1636821      84 1636827
 1636824      83 1636833 1636830      84 1636836 1636830      84 1636836 1636833
      83 1636842 1636839      84 1636845 1636839      84 1636845 1636842      83
 1636851 1636848      84 1636854 1636848      84 1636854 1636851      83 1636860
 1636857      84 1636863 1636857      84 1636863 1636860      83 1636869 1636866
      84 1636872 1636866      84 1636872 1636869      83 1636878 1636875      84
 1636881 1636875      84 1636881 1636878      83 1636887 1636884      84 1636890
 1636884      84 1636890 1636887      83 1636896 1636893      84 1636899 1636893
      84 1636899 1636896      83 1636905 1636902      84 1636908 1636902      84
 1636908 1636905      83 1636914 1636911      84 1636917 1636911      84 1636917
 1636914      83 1636923 1636920      84 1636926 1636920      84 1636926 1636923
      83 1636932 1636929      84 1636935 1636929      84 1636935 1636932      83
 1636941 1636938      84 1636944 1636938      84 1636944 1636941      83 1636950
 1636947      84 1636953 1636947      84 1636953 1636950      83 1636959 1636956
      84 1636962 1636956      84 1636962 1636959      83 1636968 1636965      84
 1636971 1636965      84 1636971 1636968      83 1636977 1636974      84 1636980
 1636974      84 1636980 1636977      83 1636986 1636983      84 1636989 1636983
      84 1636989 1636986      83 1636995 1636992      84 1636998 1636992      84
 1636998 1636995      83 1637004 1637001      84 1637007 1637001      84 1637007
 1637004      83 1637013 1637010      84 1637016 1637010      84 1637016 1637013
      83 1637022 1637019      84 1637025 1637019      84 1637025 1637022      83
 1637031 1637028      84 1637034 1637028      84 1637034 1637031      83 1637040
 1637037      84 1637043 1637037      84 1637043 1637040      83 1637049 1637046
      84 1637052 1637046      84 1637052 1637049      83 1637058 1637055      84
 1637061 1637055      84 1637061 1637058      83 1637067 1637064      84 1637070
 1637064      84 1637070 1637067      83 1637076 1637073      84 1637079 1637073
      84 1637079 1637076      83 1637085 1637082      84 1637088 1637082      84
 1637088 1637085      83 1637094 1637091      84 1637097 1637091      84 1637097
 1637094      83 1637103 1637100      84 1637106 1637100      84 1637106 1637103
      83 1637112 1637109      84 1637115 1637109      84 1637115 1637112      83
 1637121 1637118      84 1637124 1637118      84 1637124 1637121      83 1637130
 1637127      84 1637133 1637127      84 1637133 1637130      83 1637139 1637136
      84 1637142 1637136      84 1637142 1637139      83 1637148 1637145      84
 1637151 1637145      84 1637151 1637148      83 1637157 1637154      84 1637160
 1637154      84 1637160 1637157      83 1637166 1637163      84 1637169 1637163
      84 1637169 1637166      83 1637175 1637172      84 1637178 1637172      84
 1637178 1637175      83 1637184 1637181      84 1637187 1637181      84 1637187
 1637184      83 1637193 1637190      84 1637196 1637190      84 1637196 1637193
      83 1637202 1637199      84 1637205 1637199      84 1637205 1637202      83
 1637211 1637208      84 1637214 1637208      84 1637214 1637211      83 1637220
 1637217      84 1637223 1637217      84 1637223 1637220      83 1637229 1637226
      84 1637232 1637226      84 1637232 1637229      83 1637238 1637235      84
 1637241 1637235      84 1637241 1637238      83 1637247 1637244      84 1637250
 1637244      84 1637250 1637247      83 1637256 1637253      84 1637259 1637253
      84 1637259 1637256      83 1637265 1637262      84 1637268 1637262      84
 1637268 1637265      83 1637274 1637271      84 1637277 1637271      84 1637277
 1637274      83 1637283 1637280      84 1637286 1637280      84 1637286 1637283
      83 1637292 1637289      84 1637295 1637289      84 1637295 1637292      83
 1637301 1637298      84 1637304 1637298      84 1637304 1637301      83 1637310
 1637307      84 1637313 1637307      84 1637313 1637310      83 1637319 1637316
      84 1637322 1637316      84 1637322 1637319      83 1637328 1637325      84
 1637331 1637325      84 1637331 1637328      83 1637337 1637334      84 1637340
 1637334      84 1637340 1637337      83 1637346 1637343      84 1637349 1637343
      84 1637349 1637346      83 1637355 1637352      84 1637358 1637352      84
 1637358 1637355      83 1637364 1637361      84 1637367 1637361      84 1637367
 1637364      83 1637373 1637370      84 1637376 1637370      84 1637376 1637373
      83 1637382 1637379      84 1637385 1637379      84 1637385 1637382      83
 1637391 1637388      84 1637394 1637388      84 1637394 1637391      83 1637400
 1637397      84 1637403 1637397      84 1637403 1637400      83 1637409 1637406
      84 1637412 1637406      84 1637412 1637409      83 1637418 1637415      84
 1637421 1637415      84 1637421 1637418      83 1637427 1637424      84 1637430
 1637424      84 1637430 1637427      83 1637436 1637433      84 1637439 1637433
      84 1637439 1637436      83 1637445 1637442      84 1637448 1637442      84
 1637448 1637445      83 1637454 1637451      84 1637457 1637451      84 1637457
 1637454      83 1637463 1637460      84 1637466 1637460      84 1637466 1637463
      83 1637472 1637469      84 1637475 1637469      84 1637475 1637472      83
 1637481 1637478      84 1637484 1637478      84 1637484 1637481      83 1637490
 1637487      84 1637493 1637487      84 1637493 1637490      83 1637499 1637496
      84 1637502 1637496      84 1637502 1637499      83 1637508 1637505      84
 1637511 1637505      84 1637511 1637508      83 1637517 1637514      84 1637520
 1637514      84 1637520 1637517      83 1637526 1637523      84 1637529 1637523
      84 1637529 1637526      83 1637535 1637532      84 1637538 1637532      84
 1637538 1637535      83 1637544 1637541      84 1637547 1637541      84 1637547
 1637544      83 1637553 1637550      84 1637556 1637550      84 1637556 1637553
      83 1637562 1637559      84 1637565 1637559      84 1637565 1637562      83
 1637571 1637568      84 1637574 1637568      84 1637574 1637571      83 1637580
 1637577      84 1637583 1637577      84 1637583 1637580      83 1637589 1637586
      84 1637592 1637586      84 1637592 1637589      83 1637598 1637595      84
 1637601 1637595      84 1637601 1637598      83 1637607 1637604      84 1637610
 1637604      84 1637610 1637607      83 1637616 1637613      84 1637619 1637613
      84 1637619 1637616      83 1637625 1637622      84 1637628 1637622      84
 1637628 1637625      83 1637634 1637631      84 1637637 1637631      84 1637637
 1637634      83 1637643 1637640      84 1637646 1637640      84 1637646 1637643
      83 1637652 1637649      84 1637655 1637649      84 1637655 1637652      83
 1637661 1637658      84 1637664 1637658      84 1637664 1637661      83 1637670
 1637667      84 1637673 1637667      84 1637673 1637670      83 1637679 1637676
      84 1637682 1637676      84 1637682 1637679      83 1637688 1637685      84
 1637691 1637685      84 1637691 1637688      83 1637697 1637694      84 1637700
 1637694      84 1637700 1637697      83 1637706 1637703      84 1637709 1637703
      84 1637709 1637706      83 1637715 1637712      84 1637718 1637712      84
 1637718 1637715      83 1637724 1637721      84 1637727 1637721      84 1637727
 1637724      83 1637733 1637730      84 1637736 1637730      84 1637736 1637733
      83 1637742 1637739      84 1637745 1637739      84 1637745 1637742      83
 1637751 1637748      84 1637754 1637748      84 1637754 1637751      83 1637760
 1637757      84 1637763 1637757      84 1637763 1637760      83 1637769 1637766
      84 1637772 1637766      84 1637772 1637769      83 1637778 1637775      84
 1637781 1637775      84 1637781 1637778      83 1637787 1637784      84 1637790
 1637784      84 1637790 1637787      83 1637796 1637793      84 1637799 1637793
      84 1637799 1637796      83 1637805 1637802      84 1637808 1637802      84
 1637808 1637805      83 1637814 1637811      84 1637817 1637811      84 1637817
 1637814      83 1637823 1637820      84 1637826 1637820      84 1637826 1637823
      83 1637832 1637829      84 1637835 1637829      84 1637835 1637832      83
 1637841 1637838      84 1637844 1637838      84 1637844 1637841      83 1637850
 1637847      84 1637853 1637847      84 1637853 1637850      83 1637859 1637856
      84 1637862 1637856      84 1637862 1637859      83 1637868 1637865      84
 1637871 1637865      84 1637871 1637868      83 1637877 1637874      84 1637880
 1637874      84 1637880 1637877      83 1637886 1637883      84 1637889 1637883
      84 1637889 1637886      83 1637895 1637892      84 1637898 1637892      84
 1637898 1637895      83 1637904 1637901      84 1637907 1637901      84 1637907
 1637904      83 1637913 1637910      84 1637916 1637910      84 1637916 1637913
      83 1637922 1637919      84 1637925 1637919      84 1637925 1637922      83
 1637931 1637928      84 1637934 1637928      84 1637934 1637931      83 1637940
 1637937      84 1637943 1637937      84 1637943 1637940      83 1637949 1637946
      84 1637952 1637946      84 1637952 1637949      83 1637958 1637955      84
 1637961 1637955      84 1637961 1637958      83 1637967 1637964      84 1637970
 1637964      84 1637970 1637967      83 1637976 1637973      84 1637979 1637973
      84 1637979 1637976      83 1637985 1637982      84 1637988 1637982      84
 1637988 1637985      83 1637994 1637991      84 1637997 1637991      84 1637997
 1637994      83 1638003 1638000      84 1638006 1638000      84 1638006 1638003
      83 1638012 1638009      84 1638015 1638009      84 1638015 1638012      83
 1638021 1638018      84 1638024 1638018      84 1638024 1638021      83 1638030
 1638027      84 1638033 1638027      84 1638033 1638030      83 1638039 1638036
      84 1638042 1638036      84 1638042 1638039      83 1638048 1638045      84
 1638051 1638045      84 1638051 1638048      83 1638057 1638054      84 1638060
 1638054      84 1638060 1638057      83 1638066 1638063      84 1638069 1638063
      84 1638069 1638066      83 1638075 1638072      84 1638078 1638072      84
 1638078 1638075      83 1638084 1638081      84 1638087 1638081      84 1638087
 1638084      83 1638093 1638090      84 1638096 1638090      84 1638096 1638093
      83 1638102 1638099      84 1638105 1638099      84 1638105 1638102      83
 1638111 1638108      84 1638114 1638108      84 1638114 1638111      83 1638120
 1638117      84 1638123 1638117      84 1638123 1638120      83 1638129 1638126
      84 1638132 1638126      84 1638132 1638129      83 1638138 1638135      84
 1638141 1638135      84 1638141 1638138      83 1638147 1638144      84 1638150
 1638144      84 1638150 1638147      83 1638156 1638153      84 1638159 1638153
      84 1638159 1638156      83 1638165 1638162      84 1638168 1638162      84
 1638168 1638165      83 1638174 1638171      84 1638177 1638171      84 1638177
 1638174      83 1638183 1638180      84 1638186 1638180      84 1638186 1638183
      83 1638192 1638189      84 1638195 1638189      84 1638195 1638192      83
 1638201 1638198      84 1638204 1638198      84 1638204 1638201      83 1638210
 1638207      84 1638213 1638207      84 1638213 1638210      83 1638219 1638216
      84 1638222 1638216      84 1638222 1638219      83 1638228 1638225      84
 1638231 1638225      84 1638231 1638228      83 1638237 1638234      84 1638240
 1638234      84 1638240 1638237      83 1638246 1638243      84 1638249 1638243
      84 1638249 1638246      83 1638255 1638252      84 1638258 1638252      84
 1638258 1638255      83 1638264 1638261      84 1638267 1638261      84 1638267
 1638264      83 1638273 1638270      84 1638276 1638270      84 1638276 1638273
      83 1638282 1638279      84 1638285 1638279      84 1638285 1638282      83
 1638291 1638288      84 1638294 1638288      84 1638294 1638291      83 1638300
 1638297      84 1638303 1638297      84 1638303 1638300      83 1638309 1638306
      84 1638312 1638306      84 1638312 1638309      83 1638318 1638315      84
 1638321 1638315      84 1638321 1638318      83 1638327 1638324      84 1638330
 1638324      84 1638330 1638327      83 1638336 1638333      84 1638339 1638333
      84 1638339 1638336      83 1638345 1638342      84 1638348 1638342      84
 1638348 1638345      83 1638354 1638351      84 1638357 1638351      84 1638357
 1638354      83 1638363 1638360      84 1638366 1638360      84 1638366 1638363
      83 1638372 1638369      84 1638375 1638369      84 1638375 1638372      83
 1638381 1638378      84 1638384 1638378      84 1638384 1638381      83 1638390
 1638387      84 1638393 1638387      84 1638393 1638390      83 1638399 1638396
      84 1638402 1638396      84 1638402 1638399      83 1638408 1638405      84
 1638411 1638405      84 1638411 1638408      83 1638417 1638414      84 1638420
 1638414      84 1638420 1638417      83 1638426 1638423      84 1638429 1638423
      84 1638429 1638426      83 1638435 1638432      84 1638438 1638432      84
 1638438 1638435      83 1638444 1638441      84 1638447 1638441      84 1638447
 1638444      83 1638453 1638450      84 1638456 1638450      84 1638456 1638453
      83 1638462 1638459      84 1638465 1638459      84 1638465 1638462      83
 1638471 1638468      84 1638474 1638468      84 1638474 1638471      83 1638480
 1638477      84 1638483 1638477      84 1638483 1638480      83 1638489 1638486
      84 1638492 1638486      84 1638492 1638489      83 1638498 1638495      84
 1638501 1638495      84 1638501 1638498      83 1638507 1638504      84 1638510
 1638504      84 1638510 1638507      83 1638516 1638513      84 1638519 1638513
      84 1638519 1638516      83 1638525 1638522      84 1638528 1638522      84
 1638528 1638525      83 1638534 1638531      84 1638537 1638531      84 1638537
 1638534      83 1638543 1638540      84 1638546 1638540      84 1638546 1638543
      83 1638552 1638549      84 1638555 1638549      84 1638555 1638552      83
 1638561 1638558      84 1638564 1638558      84 1638564 1638561      83 1638570
 1638567      84 1638573 1638567      84 1638573 1638570      83 1638579 1638576
      84 1638582 1638576      84 1638582 1638579      83 1638588 1638585      84
 1638591 1638585      84 1638591 1638588      83 1638597 1638594      84 1638600
 1638594      84 1638600 1638597      83 1638606 1638603      84 1638609 1638603
      84 1638609 1638606      83 1638615 1638612      84 1638618 1638612      84
 1638618 1638615      83 1638624 1638621      84 1638627 1638621      84 1638627
 1638624      83 1638633 1638630      84 1638636 1638630      84 1638636 1638633
      83 1638642 1638639      84 1638645 1638639      84 1638645 1638642      83
 1638651 1638648      84 1638654 1638648      84 1638654 1638651      83 1638660
 1638657      84 1638663 1638657      84 1638663 1638660      83 1638669 1638666
      84 1638672 1638666      84 1638672 1638669      83 1638678 1638675      84
 1638681 1638675      84 1638681 1638678      83 1638687 1638684      84 1638690
 1638684      84 1638690 1638687      83 1638696 1638693      84 1638699 1638693
      84 1638699 1638696      83 1638705 1638702      84 1638708 1638702      84
 1638708 1638705      83 1638714 1638711      84 1638717 1638711      84 1638717
 1638714      83 1638723 1638720      84 1638726 1638720      84 1638726 1638723
      83 1638732 1638729      84 1638735 1638729      84 1638735 1638732      83
 1638741 1638738      84 1638744 1638738      84 1638744 1638741      83 1638750
 1638747      84 1638753 1638747      84 1638753 1638750      83 1638759 1638756
      84 1638762 1638756      84 1638762 1638759      83 1638768 1638765      84
 1638771 1638765      84 1638771 1638768      83 1638777 1638774      84 1638780
 1638774      84 1638780 1638777      83 1638786 1638783      84 1638789 1638783
      84 1638789 1638786      83 1638795 1638792      84 1638798 1638792      84
 1638798 1638795      83 1638804 1638801      84 1638807 1638801      84 1638807
 1638804      83 1638813 1638810      84 1638816 1638810      84 1638816 1638813
      83 1638822 1638819      84 1638825 1638819      84 1638825 1638822      83
 1638831 1638828      84 1638834 1638828      84 1638834 1638831      83 1638840
 1638837      84 1638843 1638837      84 1638843 1638840      83 1638849 1638846
      84 1638852 1638846      84 1638852 1638849      83 1638858 1638855      84
 1638861 1638855      84 1638861 1638858      83 1638867 1638864      84 1638870
 1638864      84 1638870 1638867      83 1638876 1638873      84 1638879 1638873
      84 1638879 1638876      83 1638885 1638882      84 1638888 1638882      84
 1638888 1638885      83 1638894 1638891      84 1638897 1638891      84 1638897
 1638894      83 1638903 1638900      84 1638906 1638900      84 1638906 1638903
      83 1638912 1638909      84 1638915 1638909      84 1638915 1638912      83
 1638921 1638918      84 1638924 1638918      84 1638924 1638921      83 1638930
 1638927      84 1638933 1638927      84 1638933 1638930      83 1638939 1638936
      84 1638942 1638936      84 1638942 1638939      83 1638948 1638945      84
 1638951 1638945      84 1638951 1638948      83 1638957 1638954      84 1638960
 1638954      84 1638960 1638957      83 1638966 1638963      84 1638969 1638963
      84 1638969 1638966      83 1638975 1638972      84 1638978 1638972      84
 1638978 1638975      83 1638984 1638981      84 1638987 1638981      84 1638987
 1638984      83 1638993 1638990      84 1638996 1638990      84 1638996 1638993
      83 1639002 1638999      84 1639005 1638999      84 1639005 1639002      83
 1639011 1639008      84 1639014 1639008      84 1639014 1639011      83 1639020
 1639017      84 1639023 1639017      84 1639023 1639020      83 1639029 1639026
      84 1639032 1639026      84 1639032 1639029      83 1639038 1639035      84
 1639041 1639035      84 1639041 1639038      83 1639047 1639044      84 1639050
 1639044      84 1639050 1639047      83 1639056 1639053      84 1639059 1639053
      84 1639059 1639056      83 1639065 1639062      84 1639068 1639062      84
 1639068 1639065      83 1639074 1639071      84 1639077 1639071      84 1639077
 1639074      83 1639083 1639080      84 1639086 1639080      84 1639086 1639083
      83 1639092 1639089      84 1639095 1639089      84 1639095 1639092      83
 1639101 1639098      84 1639104 1639098      84 1639104 1639101      83 1639110
 1639107      84 1639113 1639107      84 1639113 1639110      83 1639119 1639116
      84 1639122 1639116      84 1639122 1639119      83 1639128 1639125      84
 1639131 1639125      84 1639131 1639128      83 1639137 1639134      84 1639140
 1639134      84 1639140 1639137      83 1639146 1639143      84 1639149 1639143
      84 1639149 1639146      83 1639155 1639152      84 1639158 1639152      84
 1639158 1639155      83 1639164 1639161      84 1639167 1639161      84 1639167
 1639164      83 1639173 1639170      84 1639176 1639170      84 1639176 1639173
      83 1639182 1639179      84 1639185 1639179      84 1639185 1639182      83
 1639191 1639188      84 1639194 1639188      84 1639194 1639191      83 1639200
 1639197      84 1639203 1639197      84 1639203 1639200      83 1639209 1639206
      84 1639212 1639206      84 1639212 1639209      83 1639218 1639215      84
 1639221 1639215      84 1639221 1639218      83 1639227 1639224      84 1639230
 1639224      84 1639230 1639227      83 1639236 1639233      84 1639239 1639233
      84 1639239 1639236      83 1639245 1639242      84 1639248 1639242      84
 1639248 1639245      83 1639254 1639251      84 1639257 1639251      84 1639257
 1639254      83 1639263 1639260      84 1639266 1639260      84 1639266 1639263
      83 1639272 1639269      84 1639275 1639269      84 1639275 1639272      83
 1639281 1639278      84 1639284 1639278      84 1639284 1639281      83 1639290
 1639287      84 1639293 1639287      84 1639293 1639290      83 1639299 1639296
      84 1639302 1639296      84 1639302 1639299      83 1639308 1639305      84
 1639311 1639305      84 1639311 1639308      83 1639317 1639314      84 1639320
 1639314      84 1639320 1639317      83 1639326 1639323      84 1639329 1639323
      84 1639329 1639326      83 1639335 1639332      84 1639338 1639332      84
 1639338 1639335      83 1639344 1639341      84 1639347 1639341      84 1639347
 1639344      83 1639353 1639350      84 1639356 1639350      84 1639356 1639353
      83 1639362 1639359      84 1639365 1639359      84 1639365 1639362      83
 1639371 1639368      84 1639374 1639368      84 1639374 1639371      83 1639380
 1639377      84 1639383 1639377      84 1639383 1639380      83 1639389 1639386
      84 1639392 1639386      84 1639392 1639389      83 1639398 1639395      84
 1639401 1639395      84 1639401 1639398      83 1639407 1639404      84 1639410
 1639404      84 1639410 1639407      83 1639416 1639413      84 1639419 1639413
      84 1639419 1639416      83 1639425 1639422      84 1639428 1639422      84
 1639428 1639425      83 1639434 1639431      84 1639437 1639431      84 1639437
 1639434      83 1639443 1639440      84 1639446 1639440      84 1639446 1639443
      83 1639452 1639449      84 1639455 1639449      84 1639455 1639452      83
 1639461 1639458      84 1639464 1639458      84 1639464 1639461      83 1639470
 1639467      84 1639473 1639467      84 1639473 1639470      83 1639479 1639476
      84 1639482 1639476      84 1639482 1639479      83 1639488 1639485      84
 1639491 1639485      84 1639491 1639488      83 1639497 1639494      84 1639500
 1639494      84 1639500 1639497      83 1639506 1639503      84 1639509 1639503
      84 1639509 1639506      83 1639515 1639512      84 1639518 1639512      84
 1639518 1639515      83 1639524 1639521      84 1639527 1639521      84 1639527
 1639524      83 1639533 1639530      84 1639536 1639530      84 1639536 1639533
      83 1639542 1639539      84 1639545 1639539      84 1639545 1639542      83
 1639551 1639548      84 1639554 1639548      84 1639554 1639551      83 1639560
 1639557      84 1639563 1639557      84 1639563 1639560      83 1639569 1639566
      84 1639572 1639566      84 1639572 1639569      83 1639578 1639575      84
 1639581 1639575      84 1639581 1639578      83 1639587 1639584      84 1639590
 1639584      84 1639590 1639587      83 1639596 1639593      84 1639599 1639593
      84 1639599 1639596      83 1639605 1639602      84 1639608 1639602      84
 1639608 1639605      83 1639614 1639611      84 1639617 1639611      84 1639617
 1639614      83 1639623 1639620      84 1639626 1639620      84 1639626 1639623
      83 1639632 1639629      84 1639635 1639629      84 1639635 1639632      83
 1639641 1639638      84 1639644 1639638      84 1639644 1639641      83 1639650
 1639647      84 1639653 1639647      84 1639653 1639650      83 1639659 1639656
      84 1639662 1639656      84 1639662 1639659      83 1639668 1639665      84
 1639671 1639665      84 1639671 1639668      83 1639677 1639674      84 1639680
 1639674      84 1639680 1639677      83 1639686 1639683      84 1639689 1639683
      84 1639689 1639686      83 1639695 1639692      84 1639698 1639692      84
 1639698 1639695      83 1639704 1639701      84 1639707 1639701      84 1639707
 1639704      83 1639713 1639710      84 1639716 1639710      84 1639716 1639713
      83 1639722 1639719      84 1639725 1639719      84 1639725 1639722      83
 1639731 1639728      84 1639734 1639728      84 1639734 1639731      83 1639740
 1639737      84 1639743 1639737      84 1639743 1639740      83 1639749 1639746
      84 1639752 1639746      84 1639752 1639749      83 1639758 1639755      84
 1639761 1639755      84 1639761 1639758      83 1639767 1639764      84 1639770
 1639764      84 1639770 1639767      83 1639776 1639773      84 1639779 1639773
      84 1639779 1639776      83 1639785 1639782      84 1639788 1639782      84
 1639788 1639785      83 1639794 1639791      84 1639797 1639791      84 1639797
 1639794      83 1639803 1639800      84 1639806 1639800      84 1639806 1639803
      83 1639812 1639809      84 1639815 1639809      84 1639815 1639812      83
 1639821 1639818      84 1639824 1639818      84 1639824 1639821      83 1639830
 1639827      84 1639833 1639827      84 1639833 1639830      83 1639839 1639836
      84 1639842 1639836      84 1639842 1639839      83 1639848 1639845      84
 1639851 1639845      84 1639851 1639848      83 1639857 1639854      84 1639860
 1639854      84 1639860 1639857      83 1639866 1639863      84 1639869 1639863
      84 1639869 1639866      83 1639875 1639872      84 1639878 1639872      84
 1639878 1639875      83 1639884 1639881      84 1639887 1639881      84 1639887
 1639884      83 1639893 1639890      84 1639896 1639890      84 1639896 1639893
      83 1639902 1639899      84 1639905 1639899      84 1639905 1639902      83
 1639911 1639908      84 1639914 1639908      84 1639914 1639911      83 1639920
 1639917      84 1639923 1639917      84 1639923 1639920      83 1639929 1639926
      84 1639932 1639926      84 1639932 1639929      83 1639938 1639935      84
 1639941 1639935      84 1639941 1639938      83 1639947 1639944      84 1639950
 1639944      84 1639950 1639947      83 1639956 1639953      84 1639959 1639953
      84 1639959 1639956      83 1639965 1639962      84 1639968 1639962      84
 1639968 1639965      83 1639974 1639971      84 1639977 1639971      84 1639977
 1639974      83 1639983 1639980      84 1639986 1639980      84 1639986 1639983
      83 1639992 1639989      84 1639995 1639989      84 1639995 1639992      83
 1640001 1639998      84 1640004 1639998      84 1640004 1640001      83 1640010
 1640007      84 1640013 1640007      84 1640013 1640010      83 1640019 1640016
      84 1640022 1640016      84 1640022 1640019      83 1640028 1640025      84
 1640031 1640025      84 1640031 1640028      83 1640037 1640034      84 1640040
 1640034      84 1640040 1640037      83 1640046 1640043      84 1640049 1640043
      84 1640049 1640046      83 1640055 1640052      84 1640058 1640052      84
 1640058 1640055      83 1640064 1640061      84 1640067 1640061      84 1640067
 1640064      83 1640073 1640070      84 1640076 1640070      84 1640076 1640073
      83 1640082 1640079      84 1640085 1640079      84 1640085 1640082      83
 1640091 1640088      84 1640094 1640088      84 1640094 1640091      83 1640100
 1640097      84 1640103 1640097      84 1640103 1640100      83 1640109 1640106
      84 1640112 1640106      84 1640112 1640109      83 1640118 1640115      84
 1640121 1640115      84 1640121 1640118      83 1640127 1640124      84 1640130
 1640124      84 1640130 1640127      83 1640136 1640133      84 1640139 1640133
      84 1640139 1640136      83 1640145 1640142      84 1640148 1640142      84
 1640148 1640145      83 1640154 1640151      84 1640157 1640151      84 1640157
 1640154      83 1640163 1640160      84 1640166 1640160      84 1640166 1640163
      83 1640172 1640169      84 1640175 1640169      84 1640175 1640172      83
 1640181 1640178      84 1640184 1640178      84 1640184 1640181      83 1640190
 1640187      84 1640193 1640187      84 1640193 1640190      83 1640199 1640196
      84 1640202 1640196      84 1640202 1640199      83 1640208 1640205      84
 1640211 1640205      84 1640211 1640208      83 1640217 1640214      84 1640220
 1640214      84 1640220 1640217      83 1640226 1640223      84 1640229 1640223
      84 1640229 1640226      83 1640235 1640232      84 1640238 1640232      84
 1640238 1640235      83 1640244 1640241      84 1640247 1640241      84 1640247
 1640244      83 1640253 1640250      84 1640256 1640250      84 1640256 1640253
      83 1640262 1640259      84 1640265 1640259      84 1640265 1640262      83
 1640271 1640268      84 1640274 1640268      84 1640274 1640271      83 1640280
 1640277      84 1640283 1640277      84 1640283 1640280      83 1640289 1640286
      84 1640292 1640286      84 1640292 1640289      83 1640298 1640295      84
 1640301 1640295      84 1640301 1640298      83 1640307 1640304      84 1640310
 1640304      84 1640310 1640307      83 1640316 1640313      84 1640319 1640313
      84 1640319 1640316      83 1640325 1640322      84 1640328 1640322      84
 1640328 1640325      83 1640334 1640331      84 1640337 1640331      84 1640337
 1640334      83 1640343 1640340      84 1640346 1640340      84 1640346 1640343
      83 1640352 1640349      84 1640355 1640349      84 1640355 1640352      83
 1640361 1640358      84 1640364 1640358      84 1640364 1640361      83 1640370
 1640367      84 1640373 1640367      84 1640373 1640370      83 1640379 1640376
      84 1640382 1640376      84 1640382 1640379      83 1640388 1640385      84
 1640391 1640385      84 1640391 1640388      83 1640397 1640394      84 1640400
 1640394      84 1640400 1640397      83 1640406 1640403      84 1640409 1640403
      84 1640409 1640406      83 1640415 1640412      84 1640418 1640412      84
 1640418 1640415      83 1640424 1640421      84 1640427 1640421      84 1640427
 1640424      83 1640433 1640430      84 1640436 1640430      84 1640436 1640433
      83 1640442 1640439      84 1640445 1640439      84 1640445 1640442      83
 1640451 1640448      84 1640454 1640448      84 1640454 1640451      83 1640460
 1640457      84 1640463 1640457      84 1640463 1640460      83 1640469 1640466
      84 1640472 1640466      84 1640472 1640469      83 1640478 1640475      84
 1640481 1640475      84 1640481 1640478      83 1640487 1640484      84 1640490
 1640484      84 1640490 1640487      83 1640496 1640493      84 1640499 1640493
      84 1640499 1640496      83 1640505 1640502      84 1640508 1640502      84
 1640508 1640505      83 1640514 1640511      84 1640517 1640511      84 1640517
 1640514      83 1640523 1640520      84 1640526 1640520      84 1640526 1640523
      83 1640532 1640529      84 1640535 1640529      84 1640535 1640532      83
 1640541 1640538      84 1640544 1640538      84 1640544 1640541      83 1640550
 1640547      84 1640553 1640547      84 1640553 1640550      83 1640559 1640556
      84 1640562 1640556      84 1640562 1640559      83 1640568 1640565      84
 1640571 1640565      84 1640571 1640568      83 1640577 1640574      84 1640580
 1640574      84 1640580 1640577      83 1640586 1640583      84 1640589 1640583
      84 1640589 1640586      83 1640595 1640592      84 1640598 1640592      84
 1640598 1640595      83 1640604 1640601      84 1640607 1640601      84 1640607
 1640604      83 1640613 1640610      84 1640616 1640610      84 1640616 1640613
      83 1640622 1640619      84 1640625 1640619      84 1640625 1640622      83
 1640631 1640628      84 1640634 1640628      84 1640634 1640631      83 1640640
 1640637      84 1640643 1640637      84 1640643 1640640      83 1640649 1640646
      84 1640652 1640646      84 1640652 1640649      83 1640658 1640655      84
 1640661 1640655      84 1640661 1640658      83 1640667 1640664      84 1640670
 1640664      84 1640670 1640667      83 1640676 1640673      84 1640679 1640673
      84 1640679 1640676      83 1640685 1640682      84 1640688 1640682      84
 1640688 1640685      83 1640694 1640691      84 1640697 1640691      84 1640697
 1640694      83 1640703 1640700      84 1640706 1640700      84 1640706 1640703
      83 1640712 1640709      84 1640715 1640709      84 1640715 1640712      83
 1640721 1640718      84 1640724 1640718      84 1640724 1640721      83 1640730
 1640727      84 1640733 1640727      84 1640733 1640730      83 1640739 1640736
      84 1640742 1640736      84 1640742 1640739      83 1640748 1640745      84
 1640751 1640745      84 1640751 1640748      83 1640757 1640754      84 1640760
 1640754      84 1640760 1640757      83 1640766 1640763      84 1640769 1640763
      84 1640769 1640766      83 1640775 1640772      84 1640778 1640772      84
 1640778 1640775      83 1640784 1640781      84 1640787 1640781      84 1640787
 1640784      83 1640793 1640790      84 1640796 1640790      84 1640796 1640793
      83 1640802 1640799      84 1640805 1640799      84 1640805 1640802      83
 1640811 1640808      84 1640814 1640808      84 1640814 1640811      83 1640820
 1640817      84 1640823 1640817      84 1640823 1640820      83 1640829 1640826
      84 1640832 1640826      84 1640832 1640829      83 1640838 1640835      84
 1640841 1640835      84 1640841 1640838      83 1640847 1640844      84 1640850
 1640844      84 1640850 1640847      83 1640856 1640853      84 1640859 1640853
      84 1640859 1640856      83 1640865 1640862      84 1640868 1640862      84
 1640868 1640865      83 1640874 1640871      84 1640877 1640871      84 1640877
 1640874      83 1640883 1640880      84 1640886 1640880      84 1640886 1640883
      83 1640892 1640889      84 1640895 1640889      84 1640895 1640892      83
 1640901 1640898      84 1640904 1640898      84 1640904 1640901      83 1640910
 1640907      84 1640913 1640907      84 1640913 1640910      83 1640919 1640916
      84 1640922 1640916      84 1640922 1640919      83 1640928 1640925      84
 1640931 1640925      84 1640931 1640928      83 1640937 1640934      84 1640940
 1640934      84 1640940 1640937      83 1640946 1640943      84 1640949 1640943
      84 1640949 1640946      83 1640955 1640952      84 1640958 1640952      84
 1640958 1640955      83 1640964 1640961      84 1640967 1640961      84 1640967
 1640964      83 1640973 1640970      84 1640976 1640970      84 1640976 1640973
      83 1640982 1640979      84 1640985 1640979      84 1640985 1640982      83
 1640991 1640988      84 1640994 1640988      84 1640994 1640991      83 1641000
 1640997      84 1641003 1640997      84 1641003 1641000      83 1641009 1641006
      84 1641012 1641006      84 1641012 1641009      83 1641018 1641015      84
 1641021 1641015      84 1641021 1641018      83 1641027 1641024      84 1641030
 1641024      84 1641030 1641027      83 1641036 1641033      84 1641039 1641033
      84 1641039 1641036      83 1641045 1641042      84 1641048 1641042      84
 1641048 1641045      83 1641054 1641051      84 1641057 1641051      84 1641057
 1641054      83 1641063 1641060      84 1641066 1641060      84 1641066 1641063
      83 1641072 1641069      84 1641075 1641069      84 1641075 1641072      83
 1641081 1641078      84 1641084 1641078      84 1641084 1641081      83 1641090
 1641087      84 1641093 1641087      84 1641093 1641090      83 1641099 1641096
      84 1641102 1641096      84 1641102 1641099      83 1641108 1641105      84
 1641111 1641105      84 1641111 1641108      83 1641117 1641114      84 1641120
 1641114      84 1641120 1641117      83 1641126 1641123      84 1641129 1641123
      84 1641129 1641126      83 1641135 1641132      84 1641138 1641132      84
 1641138 1641135      83 1641144 1641141      84 1641147 1641141      84 1641147
 1641144      83 1641153 1641150      84 1641156 1641150      84 1641156 1641153
      83 1641162 1641159      84 1641165 1641159      84 1641165 1641162      83
 1641171 1641168      84 1641174 1641168      84 1641174 1641171      83 1641180
 1641177      84 1641183 1641177      84 1641183 1641180      83 1641189 1641186
      84 1641192 1641186      84 1641192 1641189      83 1641198 1641195      84
 1641201 1641195      84 1641201 1641198      83 1641207 1641204      84 1641210
 1641204      84 1641210 1641207      83 1641216 1641213      84 1641219 1641213
      84 1641219 1641216      83 1641225 1641222      84 1641228 1641222      84
 1641228 1641225      83 1641234 1641231      84 1641237 1641231      84 1641237
 1641234      83 1641243 1641240      84 1641246 1641240      84 1641246 1641243
      83 1641252 1641249      84 1641255 1641249      84 1641255 1641252      83
 1641261 1641258      84 1641264 1641258      84 1641264 1641261      83 1641270
 1641267      84 1641273 1641267      84 1641273 1641270      83 1641279 1641276
      84 1641282 1641276      84 1641282 1641279      83 1641288 1641285      84
 1641291 1641285      84 1641291 1641288      83 1641297 1641294      84 1641300
 1641294      84 1641300 1641297      83 1641306 1641303      84 1641309 1641303
      84 1641309 1641306      83 1641315 1641312      84 1641318 1641312      84
 1641318 1641315      83 1641324 1641321      84 1641327 1641321      84 1641327
 1641324      83 1641333 1641330      84 1641336 1641330      84 1641336 1641333
      83 1641342 1641339      84 1641345 1641339      84 1641345 1641342      83
 1641351 1641348      84 1641354 1641348      84 1641354 1641351      83 1641360
 1641357      84 1641363 1641357      84 1641363 1641360      83 1641369 1641366
      84 1641372 1641366      84 1641372 1641369      83 1641378 1641375      84
 1641381 1641375      84 1641381 1641378      83 1641387 1641384      84 1641390
 1641384      84 1641390 1641387      83 1641396 1641393      84 1641399 1641393
      84 1641399 1641396      83 1641405 1641402      84 1641408 1641402      84
 1641408 1641405      83 1641414 1641411      84 1641417 1641411      84 1641417
 1641414      83 1641423 1641420      84 1641426 1641420      84 1641426 1641423
      83 1641432 1641429      84 1641435 1641429      84 1641435 1641432      83
 1641441 1641438      84 1641444 1641438      84 1641444 1641441      83 1641450
 1641447      84 1641453 1641447      84 1641453 1641450      83 1641459 1641456
      84 1641462 1641456      84 1641462 1641459      83 1641468 1641465      84
 1641471 1641465      84 1641471 1641468      83 1641477 1641474      84 1641480
 1641474      84 1641480 1641477      83 1641486 1641483      84 1641489 1641483
      84 1641489 1641486      83 1641495 1641492      84 1641498 1641492      84
 1641498 1641495      83 1641504 1641501      84 1641507 1641501      84 1641507
 1641504      83 1641513 1641510      84 1641516 1641510      84 1641516 1641513
      83 1641522 1641519      84 1641525 1641519      84 1641525 1641522      83
 1641531 1641528      84 1641534 1641528      84 1641534 1641531      83 1641540
 1641537      84 1641543 1641537      84 1641543 1641540      83 1641549 1641546
      84 1641552 1641546      84 1641552 1641549      83 1641558 1641555      84
 1641561 1641555      84 1641561 1641558      83 1641567 1641564      84 1641570
 1641564      84 1641570 1641567      83 1641576 1641573      84 1641579 1641573
      84 1641579 1641576      83 1641585 1641582      84 1641588 1641582      84
 1641588 1641585      83 1641594 1641591      84 1641597 1641591      84 1641597
 1641594      83 1641603 1641600      84 1641606 1641600      84 1641606 1641603
      83 1641612 1641609      84 1641615 1641609      84 1641615 1641612      83
 1641621 1641618      84 1641624 1641618      84 1641624 1641621      83 1641630
 1641627      84 1641633 1641627      84 1641633 1641630      83 1641639 1641636
      84 1641642 1641636      84 1641642 1641639      83 1641648 1641645      84
 1641651 1641645      84 1641651 1641648      83 1641657 1641654      84 1641660
 1641654      84 1641660 1641657      83 1641666 1641663      84 1641669 1641663
      84 1641669 1641666      83 1641675 1641672      84 1641678 1641672      84
 1641678 1641675      83 1641684 1641681      84 1641687 1641681      84 1641687
 1641684      83 1641693 1641690      84 1641696 1641690      84 1641696 1641693
      83 1641702 1641699      84 1641705 1641699      84 1641705 1641702      83
 1641711 1641708      84 1641714 1641708      84 1641714 1641711      83 1641720
 1641717      84 1641723 1641717      84 1641723 1641720      83 1641729 1641726
      84 1641732 1641726      84 1641732 1641729      83 1641738 1641735      84
 1641741 1641735      84 1641741 1641738      83 1641747 1641744      84 1641750
 1641744      84 1641750 1641747      83 1641756 1641753      84 1641759 1641753
      84 1641759 1641756      83 1641765 1641762      84 1641768 1641762      84
 1641768 1641765      83 1641774 1641771      84 1641777 1641771      84 1641777
 1641774      83 1641783 1641780      84 1641786 1641780      84 1641786 1641783
      83 1641792 1641789      84 1641795 1641789      84 1641795 1641792      83
 1641801 1641798      84 1641804 1641798      84 1641804 1641801      83 1641810
 1641807      84 1641813 1641807      84 1641813 1641810      83 1641819 1641816
      84 1641822 1641816      84 1641822 1641819      83 1641828 1641825      84
 1641831 1641825      84 1641831 1641828      83 1641837 1641834      84 1641840
 1641834      84 1641840 1641837      83 1641846 1641843      84 1641849 1641843
      84 1641849 1641846      83 1641855 1641852      84 1641858 1641852      84
 1641858 1641855      83 1641864 1641861      84 1641867 1641861      84 1641867
 1641864      83 1641873 1641870      84 1641876 1641870      84 1641876 1641873
      83 1641882 1641879      84 1641885 1641879      84 1641885 1641882      83
 1641891 1641888      84 1641894 1641888      84 1641894 1641891      83 1641900
 1641897      84 1641903 1641897      84 1641903 1641900      83 1641909 1641906
      84 1641912 1641906      84 1641912 1641909      83 1641918 1641915      84
 1641921 1641915      84 1641921 1641918      83 1641927 1641924      84 1641930
 1641924      84 1641930 1641927      83 1641936 1641933      84 1641939 1641933
      84 1641939 1641936      83 1641945 1641942      84 1641948 1641942      84
 1641948 1641945      83 1641954 1641951      84 1641957 1641951      84 1641957
 1641954      83 1641963 1641960      84 1641966 1641960      84 1641966 1641963
      83 1641972 1641969      84 1641975 1641969      84 1641975 1641972      83
 1641981 1641978      84 1641984 1641978      84 1641984 1641981      83 1641990
 1641987      84 1641993 1641987      84 1641993 1641990      83 1641999 1641996
      84 1642002 1641996      84 1642002 1641999      83 1642008 1642005      84
 1642011 1642005      84 1642011 1642008      83 1642017 1642014      84 1642020
 1642014      84 1642020 1642017      83 1642026 1642023      84 1642029 1642023
      84 1642029 1642026      83 1642035 1642032      84 1642038 1642032      84
 1642038 1642035      83 1642044 1642041      84 1642047 1642041      84 1642047
 1642044      83 1642053 1642050      84 1642056 1642050      84 1642056 1642053
      83 1642062 1642059      84 1642065 1642059      84 1642065 1642062      83
 1642071 1642068      84 1642074 1642068      84 1642074 1642071      83 1642080
 1642077      84 1642083 1642077      84 1642083 1642080      83 1642089 1642086
      84 1642092 1642086      84 1642092 1642089      83 1642098 1642095      84
 1642101 1642095      84 1642101 1642098      83 1642107 1642104      84 1642110
 1642104      84 1642110 1642107      83 1642116 1642113      84 1642119 1642113
      84 1642119 1642116      83 1642125 1642122      84 1642128 1642122      84
 1642128 1642125      83 1642134 1642131      84 1642137 1642131      84 1642137
 1642134      83 1642143 1642140      84 1642146 1642140      84 1642146 1642143
      83 1642152 1642149      84 1642155 1642149      84 1642155 1642152      83
 1642161 1642158      84 1642164 1642158      84 1642164 1642161      83 1642170
 1642167      84 1642173 1642167      84 1642173 1642170      83 1642179 1642176
      84 1642182 1642176      84 1642182 1642179      83 1642188 1642185      84
 1642191 1642185      84 1642191 1642188      83 1642197 1642194      84 1642200
 1642194      84 1642200 1642197      83 1642206 1642203      84 1642209 1642203
      84 1642209 1642206      83 1642215 1642212      84 1642218 1642212      84
 1642218 1642215      83 1642224 1642221      84 1642227 1642221      84 1642227
 1642224      83 1642233 1642230      84 1642236 1642230      84 1642236 1642233
      83 1642242 1642239      84 1642245 1642239      84 1642245 1642242      83
 1642251 1642248      84 1642254 1642248      84 1642254 1642251      83 1642260
 1642257      84 1642263 1642257      84 1642263 1642260      83 1642269 1642266
      84 1642272 1642266      84 1642272 1642269      83 1642278 1642275      84
 1642281 1642275      84 1642281 1642278      83 1642287 1642284      84 1642290
 1642284      84 1642290 1642287      83 1642296 1642293      84 1642299 1642293
      84 1642299 1642296      83 1642305 1642302      84 1642308 1642302      84
 1642308 1642305      83 1642314 1642311      84 1642317 1642311      84 1642317
 1642314      83 1642323 1642320      84 1642326 1642320      84 1642326 1642323
      83 1642332 1642329      84 1642335 1642329      84 1642335 1642332      83
 1642341 1642338      84 1642344 1642338      84 1642344 1642341      83 1642350
 1642347      84 1642353 1642347      84 1642353 1642350      83 1642359 1642356
      84 1642362 1642356      84 1642362 1642359      83 1642368 1642365      84
 1642371 1642365      84 1642371 1642368      83 1642377 1642374      84 1642380
 1642374      84 1642380 1642377      83 1642386 1642383      84 1642389 1642383
      84 1642389 1642386      83 1642395 1642392      84 1642398 1642392      84
 1642398 1642395      83 1642404 1642401      84 1642407 1642401      84 1642407
 1642404      83 1642413 1642410      84 1642416 1642410      84 1642416 1642413
      83 1642422 1642419      84 1642425 1642419      84 1642425 1642422      83
 1642431 1642428      84 1642434 1642428      84 1642434 1642431      83 1642440
 1642437      84 1642443 1642437      84 1642443 1642440      83 1642449 1642446
      84 1642452 1642446      84 1642452 1642449      83 1642458 1642455      84
 1642461 1642455      84 1642461 1642458      83 1642467 1642464      84 1642470
 1642464      84 1642470 1642467      83 1642476 1642473      84 1642479 1642473
      84 1642479 1642476      83 1642485 1642482      84 1642488 1642482      84
 1642488 1642485      83 1642494 1642491      84 1642497 1642491      84 1642497
 1642494      83 1642503 1642500      84 1642506 1642500      84 1642506 1642503
      83 1642512 1642509      84 1642515 1642509      84 1642515 1642512      83
 1642521 1642518      84 1642524 1642518      84 1642524 1642521      83 1642530
 1642527      84 1642533 1642527      84 1642533 1642530      83 1642539 1642536
      84 1642542 1642536      84 1642542 1642539      83 1642548 1642545      84
 1642551 1642545      84 1642551 1642548      83 1642557 1642554      84 1642560
 1642554      84 1642560 1642557      83 1642566 1642563      84 1642569 1642563
      84 1642569 1642566      83 1642575 1642572      84 1642578 1642572      84
 1642578 1642575      83 1642584 1642581      84 1642587 1642581      84 1642587
 1642584      83 1642593 1642590      84 1642596 1642590      84 1642596 1642593
      83 1642602 1642599      84 1642605 1642599      84 1642605 1642602      83
 1642611 1642608      84 1642614 1642608      84 1642614 1642611      83 1642620
 1642617      84 1642623 1642617      84 1642623 1642620      83 1642629 1642626
      84 1642632 1642626      84 1642632 1642629      83 1642638 1642635      84
 1642641 1642635      84 1642641 1642638      83 1642647 1642644      84 1642650
 1642644      84 1642650 1642647      83 1642656 1642653      84 1642659 1642653
      84 1642659 1642656      83 1642665 1642662      84 1642668 1642662      84
 1642668 1642665      83 1642674 1642671      84 1642677 1642671      84 1642677
 1642674      83 1642683 1642680      84 1642686 1642680      84 1642686 1642683
      83 1642692 1642689      84 1642695 1642689      84 1642695 1642692      83
 1642701 1642698      84 1642704 1642698      84 1642704 1642701      83 1642710
 1642707      84 1642713 1642707      84 1642713 1642710      83 1642719 1642716
      84 1642722 1642716      84 1642722 1642719      83 1642728 1642725      84
 1642731 1642725      84 1642731 1642728      83 1642737 1642734      84 1642740
 1642734      84 1642740 1642737      83 1642746 1642743      84 1642749 1642743
      84 1642749 1642746      83 1642755 1642752      84 1642758 1642752      84
 1642758 1642755      83 1642764 1642761      84 1642767 1642761      84 1642767
 1642764      83 1642773 1642770      84 1642776 1642770      84 1642776 1642773
      83 1642782 1642779      84 1642785 1642779      84 1642785 1642782      83
 1642791 1642788      84 1642794 1642788      84 1642794 1642791      83 1642800
 1642797      84 1642803 1642797      84 1642803 1642800      83 1642809 1642806
      84 1642812 1642806      84 1642812 1642809      83 1642818 1642815      84
 1642821 1642815      84 1642821 1642818      83 1642827 1642824      84 1642830
 1642824      84 1642830 1642827      83 1642836 1642833      84 1642839 1642833
      84 1642839 1642836      83 1642845 1642842      84 1642848 1642842      84
 1642848 1642845      83 1642854 1642851      84 1642857 1642851      84 1642857
 1642854      83 1642863 1642860      84 1642866 1642860      84 1642866 1642863
      83 1642872 1642869      84 1642875 1642869      84 1642875 1642872      83
 1642881 1642878      84 1642884 1642878      84 1642884 1642881      83 1642890
 1642887      84 1642893 1642887      84 1642893 1642890      83 1642899 1642896
      84 1642902 1642896      84 1642902 1642899      83 1642908 1642905      84
 1642911 1642905      84 1642911 1642908      83 1642917 1642914      84 1642920
 1642914      84 1642920 1642917      83 1642926 1642923      84 1642929 1642923
      84 1642929 1642926      83 1642935 1642932      84 1642938 1642932      84
 1642938 1642935      83 1642944 1642941      84 1642947 1642941      84 1642947
 1642944      83 1642953 1642950      84 1642956 1642950      84 1642956 1642953
      83 1642962 1642959      84 1642965 1642959      84 1642965 1642962      83
 1642971 1642968      84 1642974 1642968      84 1642974 1642971      83 1642980
 1642977      84 1642983 1642977      84 1642983 1642980      83 1642989 1642986
      84 1642992 1642986      84 1642992 1642989      83 1642998 1642995      84
 1643001 1642995      84 1643001 1642998      83 1643007 1643004      84 1643010
 1643004      84 1643010 1643007      83 1643016 1643013      84 1643019 1643013
      84 1643019 1643016      83 1643025 1643022      84 1643028 1643022      84
 1643028 1643025      83 1643034 1643031      84 1643037 1643031      84 1643037
 1643034      83 1643043 1643040      84 1643046 1643040      84 1643046 1643043
      83 1643052 1643049      84 1643055 1643049      84 1643055 1643052      83
 1643061 1643058      84 1643064 1643058      84 1643064 1643061      83 1643070
 1643067      84 1643073 1643067      84 1643073 1643070      83 1643079 1643076
      84 1643082 1643076      84 1643082 1643079      83 1643088 1643085      84
 1643091 1643085      84 1643091 1643088      83 1643097 1643094      84 1643100
 1643094      84 1643100 1643097      83 1643106 1643103      84 1643109 1643103
      84 1643109 1643106      83 1643115 1643112      84 1643118 1643112      84
 1643118 1643115      83 1643124 1643121      84 1643127 1643121      84 1643127
 1643124      83 1643133 1643130      84 1643136 1643130      84 1643136 1643133
      83 1643142 1643139      84 1643145 1643139      84 1643145 1643142      83
 1643151 1643148      84 1643154 1643148      84 1643154 1643151      83 1643160
 1643157      84 1643163 1643157      84 1643163 1643160      83 1643169 1643166
      84 1643172 1643166      84 1643172 1643169      83 1643178 1643175      84
 1643181 1643175      84 1643181 1643178      83 1643187 1643184      84 1643190
 1643184      84 1643190 1643187      83 1643196 1643193      84 1643199 1643193
      84 1643199 1643196      83 1643205 1643202      84 1643208 1643202      84
 1643208 1643205      83 1643214 1643211      84 1643217 1643211      84 1643217
 1643214      83 1643223 1643220      84 1643226 1643220      84 1643226 1643223
      83 1643232 1643229      84 1643235 1643229      84 1643235 1643232      83
 1643241 1643238      84 1643244 1643238      84 1643244 1643241      83 1643250
 1643247      84 1643253 1643247      84 1643253 1643250      83 1643259 1643256
      84 1643262 1643256      84 1643262 1643259      83 1643268 1643265      84
 1643271 1643265      84 1643271 1643268      83 1643277 1643274      84 1643280
 1643274      84 1643280 1643277      83 1643286 1643283      84 1643289 1643283
      84 1643289 1643286      83 1643295 1643292      84 1643298 1643292      84
 1643298 1643295      83 1643304 1643301      84 1643307 1643301      84 1643307
 1643304      83 1643313 1643310      84 1643316 1643310      84 1643316 1643313
      83 1643322 1643319      84 1643325 1643319      84 1643325 1643322      83
 1643331 1643328      84 1643334 1643328      84 1643334 1643331      83 1643340
 1643337      84 1643343 1643337      84 1643343 1643340      83 1643349 1643346
      84 1643352 1643346      84 1643352 1643349      83 1643358 1643355      84
 1643361 1643355      84 1643361 1643358      83 1643367 1643364      84 1643370
 1643364      84 1643370 1643367      83 1643376 1643373      84 1643379 1643373
      84 1643379 1643376      83 1643385 1643382      84 1643388 1643382      84
 1643388 1643385      83 1643394 1643391      84 1643397 1643391      84 1643397
 1643394      83 1643403 1643400      84 1643406 1643400      84 1643406 1643403
      83 1643412 1643409      84 1643415 1643409      84 1643415 1643412      83
 1643421 1643418      84 1643424 1643418      84 1643424 1643421      83 1643430
 1643427      84 1643433 1643427      84 1643433 1643430      83 1643439 1643436
      84 1643442 1643436      84 1643442 1643439      83 1643448 1643445      84
 1643451 1643445      84 1643451 1643448      83 1643457 1643454      84 1643460
 1643454      84 1643460 1643457      83 1643466 1643463      84 1643469 1643463
      84 1643469 1643466      83 1643475 1643472      84 1643478 1643472      84
 1643478 1643475      83 1643484 1643481      84 1643487 1643481      84 1643487
 1643484      83 1643493 1643490      84 1643496 1643490      84 1643496 1643493
      83 1643502 1643499      84 1643505 1643499      84 1643505 1643502      83
 1643511 1643508      84 1643514 1643508      84 1643514 1643511      83 1643520
 1643517      84 1643523 1643517      84 1643523 1643520      83 1643529 1643526
      84 1643532 1643526      84 1643532 1643529      83 1643538 1643535      84
 1643541 1643535      84 1643541 1643538      83 1643547 1643544      84 1643550
 1643544      84 1643550 1643547      83 1643556 1643553      84 1643559 1643553
      84 1643559 1643556      83 1643565 1643562      84 1643568 1643562      84
 1643568 1643565      83 1643574 1643571      84 1643577 1643571      84 1643577
 1643574      83 1643583 1643580      84 1643586 1643580      84 1643586 1643583
      83 1643592 1643589      84 1643595 1643589      84 1643595 1643592      83
 1643601 1643598      84 1643604 1643598      84 1643604 1643601      83 1643610
 1643607      84 1643613 1643607      84 1643613 1643610      83 1643619 1643616
      84 1643622 1643616      84 1643622 1643619      83 1643628 1643625      84
 1643631 1643625      84 1643631 1643628      83 1643637 1643634      84 1643640
 1643634      84 1643640 1643637      83 1643646 1643643      84 1643649 1643643
      84 1643649 1643646      83 1643655 1643652      84 1643658 1643652      84
 1643658 1643655      83 1643664 1643661      84 1643667 1643661      84 1643667
 1643664      83 1643673 1643670      84 1643676 1643670      84 1643676 1643673
      83 1643682 1643679      84 1643685 1643679      84 1643685 1643682      83
 1643691 1643688      84 1643694 1643688      84 1643694 1643691      83 1643700
 1643697      84 1643703 1643697      84 1643703 1643700      83 1643709 1643706
      84 1643712 1643706      84 1643712 1643709      83 1643718 1643715      84
 1643721 1643715      84 1643721 1643718      83 1643727 1643724      84 1643730
 1643724      84 1643730 1643727      83 1643736 1643733      84 1643739 1643733
      84 1643739 1643736      83 1643745 1643742      84 1643748 1643742      84
 1643748 1643745      83 1643754 1643751      84 1643757 1643751      84 1643757
 1643754      83 1643763 1643760      84 1643766 1643760      84 1643766 1643763
      83 1643772 1643769      84 1643775 1643769      84 1643775 1643772      83
 1643781 1643778      84 1643784 1643778      84 1643784 1643781      83 1643790
 1643787      84 1643793 1643787      84 1643793 1643790      83 1643799 1643796
      84 1643802 1643796      84 1643802 1643799      83 1643808 1643805      84
 1643811 1643805      84 1643811 1643808      83 1643817 1643814      84 1643820
 1643814      84 1643820 1643817      83 1643826 1643823      84 1643829 1643823
      84 1643829 1643826      83 1643835 1643832      84 1643838 1643832      84
 1643838 1643835      83 1643844 1643841      84 1643847 1643841      84 1643847
 1643844      83 1643853 1643850      84 1643856 1643850      84 1643856 1643853
      83 1643862 1643859      84 1643865 1643859      84 1643865 1643862      83
 1643871 1643868      84 1643874 1643868      84 1643874 1643871      83 1643880
 1643877      84 1643883 1643877      84 1643883 1643880      83 1643889 1643886
      84 1643892 1643886      84 1643892 1643889      83 1643898 1643895      84
 1643901 1643895      84 1643901 1643898      83 1643907 1643904      84 1643910
 1643904      84 1643910 1643907      83 1643916 1643913      84 1643919 1643913
      84 1643919 1643916      83 1643925 1643922      84 1643928 1643922      84
 1643928 1643925      83 1643934 1643931      84 1643937 1643931      84 1643937
 1643934      83 1643943 1643940      84 1643946 1643940      84 1643946 1643943
      83 1643952 1643949      84 1643955 1643949      84 1643955 1643952      83
 1643961 1643958      84 1643964 1643958      84 1643964 1643961      83 1643970
 1643967      84 1643973 1643967      84 1643973 1643970      83 1643979 1643976
      84 1643982 1643976      84 1643982 1643979      83 1643988 1643985      84
 1643991 1643985      84 1643991 1643988      83 1643997 1643994      84 1644000
 1643994      84 1644000 1643997      83 1644006 1644003      84 1644009 1644003
      84 1644009 1644006      83 1644015 1644012      84 1644018 1644012      84
 1644018 1644015      83 1644024 1644021      84 1644027 1644021      84 1644027
 1644024      83 1644033 1644030      84 1644036 1644030      84 1644036 1644033
      83 1644042 1644039      84 1644045 1644039      84 1644045 1644042      83
 1644051 1644048      84 1644054 1644048      84 1644054 1644051      83 1644060
 1644057      84 1644063 1644057      84 1644063 1644060      83 1644069 1644066
      84 1644072 1644066      84 1644072 1644069      83 1644078 1644075      84
 1644081 1644075      84 1644081 1644078      83 1644087 1644084      84 1644090
 1644084      84 1644090 1644087      83 1644096 1644093      84 1644099 1644093
      84 1644099 1644096      83 1644105 1644102      84 1644108 1644102      84
 1644108 1644105      83 1644114 1644111      84 1644117 1644111      84 1644117
 1644114      83 1644123 1644120      84 1644126 1644120      84 1644126 1644123
      83 1644132 1644129      84 1644135 1644129      84 1644135 1644132      83
 1644141 1644138      84 1644144 1644138      84 1644144 1644141      83 1644150
 1644147      84 1644153 1644147      84 1644153 1644150      83 1644159 1644156
      84 1644162 1644156      84 1644162 1644159      83 1644168 1644165      84
 1644171 1644165      84 1644171 1644168      83 1644177 1644174      84 1644180
 1644174      84 1644180 1644177      83 1644186 1644183      84 1644189 1644183
      84 1644189 1644186      83 1644195 1644192      84 1644198 1644192      84
 1644198 1644195      83 1644204 1644201      84 1644207 1644201      84 1644207
 1644204      83 1644213 1644210      84 1644216 1644210      84 1644216 1644213
      83 1644222 1644219      84 1644225 1644219      84 1644225 1644222      83
 1644231 1644228      84 1644234 1644228      84 1644234 1644231      83 1644240
 1644237      84 1644243 1644237      84 1644243 1644240      83 1644249 1644246
      84 1644252 1644246      84 1644252 1644249      83 1644258 1644255      84
 1644261 1644255      84 1644261 1644258      83 1644267 1644264      84 1644270
 1644264      84 1644270 1644267      83 1644276 1644273      84 1644279 1644273
      84 1644279 1644276      83 1644285 1644282      84 1644288 1644282      84
 1644288 1644285      83 1644294 1644291      84 1644297 1644291      84 1644297
 1644294      83 1644303 1644300      84 1644306 1644300      84 1644306 1644303
      83 1644312 1644309      84 1644315 1644309      84 1644315 1644312      83
 1644321 1644318      84 1644324 1644318      84 1644324 1644321      83 1644330
 1644327      84 1644333 1644327      84 1644333 1644330      83 1644339 1644336
      84 1644342 1644336      84 1644342 1644339      83 1644348 1644345      84
 1644351 1644345      84 1644351 1644348      83 1644357 1644354      84 1644360
 1644354      84 1644360 1644357      83 1644366 1644363      84 1644369 1644363
      84 1644369 1644366      83 1644375 1644372      84 1644378 1644372      84
 1644378 1644375      83 1644384 1644381      84 1644387 1644381      84 1644387
 1644384      83 1644393 1644390      84 1644396 1644390      84 1644396 1644393
      83 1644402 1644399      84 1644405 1644399      84 1644405 1644402      83
 1644411 1644408      84 1644414 1644408      84 1644414 1644411      83 1644420
 1644417      84 1644423 1644417      84 1644423 1644420      83 1644429 1644426
      84 1644432 1644426      84 1644432 1644429      83 1644438 1644435      84
 1644441 1644435      84 1644441 1644438      83 1644447 1644444      84 1644450
 1644444      84 1644450 1644447      83 1644456 1644453      84 1644459 1644453
      84 1644459 1644456      83 1644465 1644462      84 1644468 1644462      84
 1644468 1644465      83 1644474 1644471      84 1644477 1644471      84 1644477
 1644474      83 1644483 1644480      84 1644486 1644480      84 1644486 1644483
      83 1644492 1644489      84 1644495 1644489      84 1644495 1644492      83
 1644501 1644498      84 1644504 1644498      84 1644504 1644501      83 1644510
 1644507      84 1644513 1644507      84 1644513 1644510      83 1644519 1644516
      84 1644522 1644516      84 1644522 1644519      83 1644528 1644525      84
 1644531 1644525      84 1644531 1644528      83 1644537 1644534      84 1644540
 1644534      84 1644540 1644537      83 1644546 1644543      84 1644549 1644543
      84 1644549 1644546      83 1644555 1644552      84 1644558 1644552      84
 1644558 1644555      83 1644564 1644561      84 1644567 1644561      84 1644567
 1644564      83 1644573 1644570      84 1644576 1644570      84 1644576 1644573
      83 1644582 1644579      84 1644585 1644579      84 1644585 1644582      83
 1644591 1644588      84 1644594 1644588      84 1644594 1644591      83 1644600
 1644597      84 1644603 1644597      84 1644603 1644600      83 1644609 1644606
      84 1644612 1644606      84 1644612 1644609      83 1644618 1644615      84
 1644621 1644615      84 1644621 1644618      83 1644627 1644624      84 1644630
 1644624      84 1644630 1644627      83 1644636 1644633      84 1644639 1644633
      84 1644639 1644636      83 1644645 1644642      84 1644648 1644642      84
 1644648 1644645      83 1644654 1644651      84 1644657 1644651      84 1644657
 1644654      83 1644663 1644660      84 1644666 1644660      84 1644666 1644663
      83 1644672 1644669      84 1644675 1644669      84 1644675 1644672      83
 1644681 1644678      84 1644684 1644678      84 1644684 1644681      83 1644690
 1644687      84 1644693 1644687      84 1644693 1644690      83 1644699 1644696
      84 1644702 1644696      84 1644702 1644699      83 1644708 1644705      84
 1644711 1644705      84 1644711 1644708      83 1644717 1644714      84 1644720
 1644714      84 1644720 1644717      83 1644726 1644723      84 1644729 1644723
      84 1644729 1644726      83 1644735 1644732      84 1644738 1644732      84
 1644738 1644735      83 1644744 1644741      84 1644747 1644741      84 1644747
 1644744      83 1644753 1644750      84 1644756 1644750      84 1644756 1644753
      83 1644762 1644759      84 1644765 1644759      84 1644765 1644762      83
 1644771 1644768      84 1644774 1644768      84 1644774 1644771      83 1644780
 1644777      84 1644783 1644777      84 1644783 1644780      83 1644789 1644786
      84 1644792 1644786      84 1644792 1644789      83 1644798 1644795      84
 1644801 1644795      84 1644801 1644798      83 1644807 1644804      84 1644810
 1644804      84 1644810 1644807      83 1644816 1644813      84 1644819 1644813
      84 1644819 1644816      83 1644825 1644822      84 1644828 1644822      84
 1644828 1644825      83 1644834 1644831      84 1644837 1644831      84 1644837
 1644834      83 1644843 1644840      84 1644846 1644840      84 1644846 1644843
      83 1644852 1644849      84 1644855 1644849      84 1644855 1644852      83
 1644861 1644858      84 1644864 1644858      84 1644864 1644861      83 1644870
 1644867      84 1644873 1644867      84 1644873 1644870      83 1644879 1644876
      84 1644882 1644876      84 1644882 1644879      83 1644888 1644885      84
 1644891 1644885      84 1644891 1644888      83 1644897 1644894      84 1644900
 1644894      84 1644900 1644897      83 1644906 1644903      84 1644909 1644903
      84 1644909 1644906      83 1644915 1644912      84 1644918 1644912      84
 1644918 1644915      83 1644924 1644921      84 1644927 1644921      84 1644927
 1644924      83 1644933 1644930      84 1644936 1644930      84 1644936 1644933
      83 1644942 1644939      84 1644945 1644939      84 1644945 1644942      83
 1644951 1644948      84 1644954 1644948      84 1644954 1644951      83 1644960
 1644957      84 1644963 1644957      84 1644963 1644960      83 1644969 1644966
      84 1644972 1644966      84 1644972 1644969      83 1644978 1644975      84
 1644981 1644975      84 1644981 1644978      83 1644987 1644984      84 1644990
 1644984      84 1644990 1644987      83 1644996 1644993      84 1644999 1644993
      84 1644999 1644996      83 1645005 1645002      84 1645008 1645002      84
 1645008 1645005      83 1645014 1645011      84 1645017 1645011      84 1645017
 1645014      83 1645023 1645020      84 1645026 1645020      84 1645026 1645023
      83 1645032 1645029      84 1645035 1645029      84 1645035 1645032      83
 1645041 1645038      84 1645044 1645038      84 1645044 1645041      83 1645050
 1645047      84 1645053 1645047      84 1645053 1645050      83 1645059 1645056
      84 1645062 1645056      84 1645062 1645059      83 1645068 1645065      84
 1645071 1645065      84 1645071 1645068      83 1645077 1645074      84 1645080
 1645074      84 1645080 1645077      83 1645086 1645083      84 1645089 1645083
      84 1645089 1645086      83 1645095 1645092      84 1645098 1645092      84
 1645098 1645095      83 1645104 1645101      84 1645107 1645101      84 1645107
 1645104      83 1645113 1645110      84 1645116 1645110      84 1645116 1645113
      83 1645122 1645119      84 1645125 1645119      84 1645125 1645122      83
 1645131 1645128      84 1645134 1645128      84 1645134 1645131      83 1645140
 1645137      84 1645143 1645137      84 1645143 1645140      83 1645149 1645146
      84 1645152 1645146      84 1645152 1645149      83 1645158 1645155      84
 1645161 1645155      84 1645161 1645158      83 1645167 1645164      84 1645170
 1645164      84 1645170 1645167      83 1645176 1645173      84 1645179 1645173
      84 1645179 1645176      83 1645185 1645182      84 1645188 1645182      84
 1645188 1645185      83 1645194 1645191      84 1645197 1645191      84 1645197
 1645194      83 1645203 1645200      84 1645206 1645200      84 1645206 1645203
      83 1645212 1645209      84 1645215 1645209      84 1645215 1645212      83
 1645221 1645218      84 1645224 1645218      84 1645224 1645221      83 1645230
 1645227      84 1645233 1645227      84 1645233 1645230      83 1645239 1645236
      84 1645242 1645236      84 1645242 1645239      83 1645248 1645245      84
 1645251 1645245      84 1645251 1645248      83 1645257 1645254      84 1645260
 1645254      84 1645260 1645257      83 1645266 1645263      84 1645269 1645263
      84 1645269 1645266      83 1645275 1645272      84 1645278 1645272      84
 1645278 1645275      83 1645284 1645281      84 1645287 1645281      84 1645287
 1645284      83 1645293 1645290      84 1645296 1645290      84 1645296 1645293
      83 1645302 1645299      84 1645305 1645299      84 1645305 1645302      83
 1645311 1645308      84 1645314 1645308      84 1645314 1645311      83 1645320
 1645317      84 1645323 1645317      84 1645323 1645320      83 1645329 1645326
      84 1645332 1645326      84 1645332 1645329      83 1645338 1645335      84
 1645341 1645335      84 1645341 1645338      83 1645347 1645344      84 1645350
 1645344      84 1645350 1645347      83 1645356 1645353      84 1645359 1645353
      84 1645359 1645356      83 1645365 1645362      84 1645368 1645362      84
 1645368 1645365      83 1645374 1645371      84 1645377 1645371      84 1645377
 1645374      83 1645383 1645380      84 1645386 1645380      84 1645386 1645383
      83 1645392 1645389      84 1645395 1645389      84 1645395 1645392      83
 1645401 1645398      84 1645404 1645398      84 1645404 1645401      83 1645410
 1645407      84 1645413 1645407      84 1645413 1645410      83 1645419 1645416
      84 1645422 1645416      84 1645422 1645419      83 1645428 1645425      84
 1645431 1645425      84 1645431 1645428      83 1645437 1645434      84 1645440
 1645434      84 1645440 1645437      83 1645446 1645443      84 1645449 1645443
      84 1645449 1645446      83 1645455 1645452      84 1645458 1645452      84
 1645458 1645455      83 1645464 1645461      84 1645467 1645461      84 1645467
 1645464      83 1645473 1645470      84 1645476 1645470      84 1645476 1645473
      83 1645482 1645479      84 1645485 1645479      84 1645485 1645482      83
 1645491 1645488      84 1645494 1645488      84 1645494 1645491      83 1645500
 1645497      84 1645503 1645497      84 1645503 1645500      83 1645509 1645506
      84 1645512 1645506      84 1645512 1645509      83 1645518 1645515      84
 1645521 1645515      84 1645521 1645518      83 1645527 1645524      84 1645530
 1645524      84 1645530 1645527      83 1645536 1645533      84 1645539 1645533
      84 1645539 1645536      83 1645545 1645542      84 1645548 1645542      84
 1645548 1645545      83 1645554 1645551      84 1645557 1645551      84 1645557
 1645554      83 1645563 1645560      84 1645566 1645560      84 1645566 1645563
      83 1645572 1645569      84 1645575 1645569      84 1645575 1645572      83
 1645581 1645578      84 1645584 1645578      84 1645584 1645581      83 1645590
 1645587      84 1645593 1645587      84 1645593 1645590      83 1645599 1645596
      84 1645602 1645596      84 1645602 1645599      83 1645608 1645605      84
 1645611 1645605      84 1645611 1645608      83 1645617 1645614      84 1645620
 1645614      84 1645620 1645617      83 1645626 1645623      84 1645629 1645623
      84 1645629 1645626      83 1645635 1645632      84 1645638 1645632      84
 1645638 1645635      83 1645644 1645641      84 1645647 1645641      84 1645647
 1645644      83 1645653 1645650      84 1645656 1645650      84 1645656 1645653
      83 1645662 1645659      84 1645665 1645659      84 1645665 1645662      83
 1645671 1645668      84 1645674 1645668      84 1645674 1645671      83 1645680
 1645677      84 1645683 1645677      84 1645683 1645680      83 1645689 1645686
      84 1645692 1645686      84 1645692 1645689      83 1645698 1645695      84
 1645701 1645695      84 1645701 1645698      83 1645707 1645704      84 1645710
 1645704      84 1645710 1645707      83 1645716 1645713      84 1645719 1645713
      84 1645719 1645716      83 1645725 1645722      84 1645728 1645722      84
 1645728 1645725      83 1645734 1645731      84 1645737 1645731      84 1645737
 1645734      83 1645743 1645740      84 1645746 1645740      84 1645746 1645743
      83 1645752 1645749      84 1645755 1645749      84 1645755 1645752      83
 1645761 1645758      84 1645764 1645758      84 1645764 1645761      83 1645770
 1645767      84 1645773 1645767      84 1645773 1645770      83 1645779 1645776
      84 1645782 1645776      84 1645782 1645779      83 1645788 1645785      84
 1645791 1645785      84 1645791 1645788      83 1645797 1645794      84 1645800
 1645794      84 1645800 1645797      83 1645806 1645803      84 1645809 1645803
      84 1645809 1645806      83 1645815 1645812      84 1645818 1645812      84
 1645818 1645815      83 1645824 1645821      84 1645827 1645821      84 1645827
 1645824      83 1645833 1645830      84 1645836 1645830      84 1645836 1645833
      83 1645842 1645839      84 1645845 1645839      84 1645845 1645842      83
 1645851 1645848      84 1645854 1645848      84 1645854 1645851      83 1645860
 1645857      84 1645863 1645857      84 1645863 1645860      83 1645869 1645866
      84 1645872 1645866      84 1645872 1645869      83 1645878 1645875      84
 1645881 1645875      84 1645881 1645878      83 1645887 1645884      84 1645890
 1645884      84 1645890 1645887      83 1645896 1645893      84 1645899 1645893
      84 1645899 1645896      83 1645905 1645902      84 1645908 1645902      84
 1645908 1645905      83 1645914 1645911      84 1645917 1645911      84 1645917
 1645914      83 1645923 1645920      84 1645926 1645920      84 1645926 1645923
      83 1645932 1645929      84 1645935 1645929      84 1645935 1645932      83
 1645941 1645938      84 1645944 1645938      84 1645944 1645941      83 1645950
 1645947      84 1645953 1645947      84 1645953 1645950      83 1645959 1645956
      84 1645962 1645956      84 1645962 1645959      83 1645968 1645965      84
 1645971 1645965      84 1645971 1645968      83 1645977 1645974      84 1645980
 1645974      84 1645980 1645977      83 1645986 1645983      84 1645989 1645983
      84 1645989 1645986      83 1645995 1645992      84 1645998 1645992      84
 1645998 1645995      83 1646004 1646001      84 1646007 1646001      84 1646007
 1646004      83 1646013 1646010      84 1646016 1646010      84 1646016 1646013
      83 1646022 1646019      84 1646025 1646019      84 1646025 1646022      83
 1646031 1646028      84 1646034 1646028      84 1646034 1646031      83 1646040
 1646037      84 1646043 1646037      84 1646043 1646040      83 1646049 1646046
      84 1646052 1646046      84 1646052 1646049      83 1646058 1646055      84
 1646061 1646055      84 1646061 1646058      83 1646067 1646064      84 1646070
 1646064      84 1646070 1646067      83 1646076 1646073      84 1646079 1646073
      84 1646079 1646076      83 1646085 1646082      84 1646088 1646082      84
 1646088 1646085      83 1646094 1646091      84 1646097 1646091      84 1646097
 1646094      83 1646103 1646100      84 1646106 1646100      84 1646106 1646103
      83 1646112 1646109      84 1646115 1646109      84 1646115 1646112      83
 1646121 1646118      84 1646124 1646118      84 1646124 1646121      83 1646130
 1646127      84 1646133 1646127      84 1646133 1646130      83 1646139 1646136
      84 1646142 1646136      84 1646142 1646139      83 1646148 1646145      84
 1646151 1646145      84 1646151 1646148      83 1646157 1646154      84 1646160
 1646154      84 1646160 1646157      83 1646166 1646163      84 1646169 1646163
      84 1646169 1646166      83 1646175 1646172      84 1646178 1646172      84
 1646178 1646175      83 1646184 1646181      84 1646187 1646181      84 1646187
 1646184      83 1646193 1646190      84 1646196 1646190      84 1646196 1646193
      83 1646202 1646199      84 1646205 1646199      84 1646205 1646202      83
 1646211 1646208      84 1646214 1646208      84 1646214 1646211      83 1646220
 1646217      84 1646223 1646217      84 1646223 1646220      83 1646229 1646226
      84 1646232 1646226      84 1646232 1646229      83 1646238 1646235      84
 1646241 1646235      84 1646241 1646238      83 1646247 1646244      84 1646250
 1646244      84 1646250 1646247      83 1646256 1646253      84 1646259 1646253
      84 1646259 1646256      83 1646265 1646262      84 1646268 1646262      84
 1646268 1646265      83 1646274 1646271      84 1646277 1646271      84 1646277
 1646274      83 1646283 1646280      84 1646286 1646280      84 1646286 1646283
      83 1646292 1646289      84 1646295 1646289      84 1646295 1646292      83
 1646301 1646298      84 1646304 1646298      84 1646304 1646301      83 1646310
 1646307      84 1646313 1646307      84 1646313 1646310      83 1646319 1646316
      84 1646322 1646316      84 1646322 1646319      83 1646328 1646325      84
 1646331 1646325      84 1646331 1646328      83 1646337 1646334      84 1646340
 1646334      84 1646340 1646337      83 1646346 1646343      84 1646349 1646343
      84 1646349 1646346      83 1646355 1646352      84 1646358 1646352      84
 1646358 1646355      83 1646364 1646361      84 1646367 1646361      84 1646367
 1646364      83 1646373 1646370      84 1646376 1646370      84 1646376 1646373
      83 1646382 1646379      84 1646385 1646379      84 1646385 1646382      83
 1646391 1646388      84 1646394 1646388      84 1646394 1646391      83 1646400
 1646397      84 1646403 1646397      84 1646403 1646400      83 1646409 1646406
      84 1646412 1646406      84 1646412 1646409      83 1646418 1646415      84
 1646421 1646415      84 1646421 1646418      83 1646427 1646424      84 1646430
 1646424      84 1646430 1646427      83 1646436 1646433      84 1646439 1646433
      84 1646439 1646436      83 1646445 1646442      84 1646448 1646442      84
 1646448 1646445      83 1646454 1646451      84 1646457 1646451      84 1646457
 1646454      83 1646463 1646460      84 1646466 1646460      84 1646466 1646463
      83 1646472 1646469      84 1646475 1646469      84 1646475 1646472      83
 1646481 1646478      84 1646484 1646478      84 1646484 1646481      83 1646490
 1646487      84 1646493 1646487      84 1646493 1646490      83 1646499 1646496
      84 1646502 1646496      84 1646502 1646499      83 1646508 1646505      84
 1646511 1646505      84 1646511 1646508      83 1646517 1646514      84 1646520
 1646514      84 1646520 1646517      83 1646526 1646523      84 1646529 1646523
      84 1646529 1646526      83 1646535 1646532      84 1646538 1646532      84
 1646538 1646535      83 1646544 1646541      84 1646547 1646541      84 1646547
 1646544      83 1646553 1646550      84 1646556 1646550      84 1646556 1646553
      83 1646562 1646559      84 1646565 1646559      84 1646565 1646562      83
 1646571 1646568      84 1646574 1646568      84 1646574 1646571      83 1646580
 1646577      84 1646583 1646577      84 1646583 1646580      83 1646589 1646586
      84 1646592 1646586      84 1646592 1646589      83 1646598 1646595      84
 1646601 1646595      84 1646601 1646598      83 1646607 1646604      84 1646610
 1646604      84 1646610 1646607      83 1646616 1646613      84 1646619 1646613
      84 1646619 1646616      83 1646625 1646622      84 1646628 1646622      84
 1646628 1646625      83 1646634 1646631      84 1646637 1646631      84 1646637
 1646634      83 1646643 1646640      84 1646646 1646640      84 1646646 1646643
      83 1646652 1646649      84 1646655 1646649      84 1646655 1646652      83
 1646661 1646658      84 1646664 1646658      84 1646664 1646661      83 1646670
 1646667      84 1646673 1646667      84 1646673 1646670      83 1646679 1646676
      84 1646682 1646676      84 1646682 1646679      83 1646688 1646685      84
 1646691 1646685      84 1646691 1646688      83 1646697 1646694      84 1646700
 1646694      84 1646700 1646697      83 1646706 1646703      84 1646709 1646703
      84 1646709 1646706      83 1646715 1646712      84 1646718 1646712      84
 1646718 1646715      83 1646724 1646721      84 1646727 1646721      84 1646727
 1646724      83 1646733 1646730      84 1646736 1646730      84 1646736 1646733
      83 1646742 1646739      84 1646745 1646739      84 1646745 1646742      83
 1646751 1646748      84 1646754 1646748      84 1646754 1646751      83 1646760
 1646757      84 1646763 1646757      84 1646763 1646760      83 1646769 1646766
      84 1646772 1646766      84 1646772 1646769      83 1646778 1646775      84
 1646781 1646775      84 1646781 1646778      83 1646787 1646784      84 1646790
 1646784      84 1646790 1646787      83 1646796 1646793      84 1646799 1646793
      84 1646799 1646796      83 1646805 1646802      84 1646808 1646802      84
 1646808 1646805      83 1646814 1646811      84 1646817 1646811      84 1646817
 1646814      83 1646823 1646820      84 1646826 1646820      84 1646826 1646823
      83 1646832 1646829      84 1646835 1646829      84 1646835 1646832      83
 1646841 1646838      84 1646844 1646838      84 1646844 1646841      83 1646850
 1646847      84 1646853 1646847      84 1646853 1646850      83 1646859 1646856
      84 1646862 1646856      84 1646862 1646859      83 1646868 1646865      84
 1646871 1646865      84 1646871 1646868      83 1646877 1646874      84 1646880
 1646874      84 1646880 1646877      83 1646886 1646883      84 1646889 1646883
      84 1646889 1646886      83 1646895 1646892      84 1646898 1646892      84
 1646898 1646895      83 1646904 1646901      84 1646907 1646901      84 1646907
 1646904      83 1646913 1646910      84 1646916 1646910      84 1646916 1646913
      83 1646922 1646919      84 1646925 1646919      84 1646925 1646922      83
 1646931 1646928      84 1646934 1646928      84 1646934 1646931      83 1646940
 1646937      84 1646943 1646937      84 1646943 1646940      83 1646949 1646946
      84 1646952 1646946      84 1646952 1646949      83 1646958 1646955      84
 1646961 1646955      84 1646961 1646958      83 1646967 1646964      84 1646970
 1646964      84 1646970 1646967      83 1646976 1646973      84 1646979 1646973
      84 1646979 1646976      83 1646985 1646982      84 1646988 1646982      84
 1646988 1646985      83 1646994 1646991      84 1646997 1646991      84 1646997
 1646994      83 1647003 1647000      84 1647006 1647000      84 1647006 1647003
      83 1647012 1647009      84 1647015 1647009      84 1647015 1647012      83
 1647021 1647018      84 1647024 1647018      84 1647024 1647021      83 1647030
 1647027      84 1647033 1647027      84 1647033 1647030      83 1647039 1647036
      84 1647042 1647036      84 1647042 1647039      83 1647048 1647045      84
 1647051 1647045      84 1647051 1647048      83 1647057 1647054      84 1647060
 1647054      84 1647060 1647057      83 1647066 1647063      84 1647069 1647063
      84 1647069 1647066      83 1647075 1647072      84 1647078 1647072      84
 1647078 1647075      83 1647084 1647081      84 1647087 1647081      84 1647087
 1647084      83 1647093 1647090      84 1647096 1647090      84 1647096 1647093
      83 1647102 1647099      84 1647105 1647099      84 1647105 1647102      83
 1647111 1647108      84 1647114 1647108      84 1647114 1647111      83 1647120
 1647117      84 1647123 1647117      84 1647123 1647120      83 1647129 1647126
      84 1647132 1647126      84 1647132 1647129      83 1647138 1647135      84
 1647141 1647135      84 1647141 1647138      83 1647147 1647144      84 1647150
 1647144      84 1647150 1647147      83 1647156 1647153      84 1647159 1647153
      84 1647159 1647156      83 1647165 1647162      84 1647168 1647162      84
 1647168 1647165      83 1647174 1647171      84 1647177 1647171      84 1647177
 1647174      83 1647183 1647180      84 1647186 1647180      84 1647186 1647183
      83 1647192 1647189      84 1647195 1647189      84 1647195 1647192      83
 1647201 1647198      84 1647204 1647198      84 1647204 1647201      83 1647210
 1647207      84 1647213 1647207      84 1647213 1647210      83 1647219 1647216
      84 1647222 1647216      84 1647222 1647219      83 1647228 1647225      84
 1647231 1647225      84 1647231 1647228      83 1647237 1647234      84 1647240
 1647234      84 1647240 1647237      83 1647246 1647243      84 1647249 1647243
      84 1647249 1647246      83 1647255 1647252      84 1647258 1647252      84
 1647258 1647255      83 1647264 1647261      84 1647267 1647261      84 1647267
 1647264      83 1647273 1647270      84 1647276 1647270      84 1647276 1647273
      83 1647282 1647279      84 1647285 1647279      84 1647285 1647282      83
 1647291 1647288      84 1647294 1647288      84 1647294 1647291      83 1647300
 1647297      84 1647303 1647297      84 1647303 1647300      83 1647309 1647306
      84 1647312 1647306      84 1647312 1647309      83 1647318 1647315      84
 1647321 1647315      84 1647321 1647318      83 1647327 1647324      84 1647330
 1647324      84 1647330 1647327      83 1647336 1647333      84 1647339 1647333
      84 1647339 1647336      83 1647345 1647342      84 1647348 1647342      84
 1647348 1647345      83 1647354 1647351      84 1647357 1647351      84 1647357
 1647354      83 1647363 1647360      84 1647366 1647360      84 1647366 1647363
      83 1647372 1647369      84 1647375 1647369      84 1647375 1647372      83
 1647381 1647378      84 1647384 1647378      84 1647384 1647381      83 1647390
 1647387      84 1647393 1647387      84 1647393 1647390      83 1647399 1647396
      84 1647402 1647396      84 1647402 1647399      83 1647408 1647405      84
 1647411 1647405      84 1647411 1647408      83 1647417 1647414      84 1647420
 1647414      84 1647420 1647417      83 1647426 1647423      84 1647429 1647423
      84 1647429 1647426      83 1647435 1647432      84 1647438 1647432      84
 1647438 1647435      83 1647444 1647441      84 1647447 1647441      84 1647447
 1647444      83 1647453 1647450      84 1647456 1647450      84 1647456 1647453
      83 1647462 1647459      84 1647465 1647459      84 1647465 1647462      83
 1647471 1647468      84 1647474 1647468      84 1647474 1647471      83 1647480
 1647477      84 1647483 1647477      84 1647483 1647480      83 1647489 1647486
      84 1647492 1647486      84 1647492 1647489      83 1647498 1647495      84
 1647501 1647495      84 1647501 1647498      83 1647507 1647504      84 1647510
 1647504      84 1647510 1647507      83 1647516 1647513      84 1647519 1647513
      84 1647519 1647516      83 1647525 1647522      84 1647528 1647522      84
 1647528 1647525      83 1647534 1647531      84 1647537 1647531      84 1647537
 1647534      83 1647543 1647540      84 1647546 1647540      84 1647546 1647543
      83 1647552 1647549      84 1647555 1647549      84 1647555 1647552      83
 1647561 1647558      84 1647564 1647558      84 1647564 1647561      83 1647570
 1647567      84 1647573 1647567      84 1647573 1647570      83 1647579 1647576
      84 1647582 1647576      84 1647582 1647579      83 1647588 1647585      84
 1647591 1647585      84 1647591 1647588      83 1647597 1647594      84 1647600
 1647594      84 1647600 1647597      83 1647606 1647603      84 1647609 1647603
      84 1647609 1647606      83 1647615 1647612      84 1647618 1647612      84
 1647618 1647615      83 1647624 1647621      84 1647627 1647621      84 1647627
 1647624      83 1647633 1647630      84 1647636 1647630      84 1647636 1647633
      83 1647642 1647639      84 1647645 1647639      84 1647645 1647642      83
 1647651 1647648      84 1647654 1647648      84 1647654 1647651      83 1647660
 1647657      84 1647663 1647657      84 1647663 1647660      83 1647669 1647666
      84 1647672 1647666      84 1647672 1647669      83 1647678 1647675      84
 1647681 1647675      84 1647681 1647678      83 1647687 1647684      84 1647690
 1647684      84 1647690 1647687      83 1647696 1647693      84 1647699 1647693
      84 1647699 1647696      83 1647705 1647702      84 1647708 1647702      84
 1647708 1647705      83 1647714 1647711      84 1647717 1647711      84 1647717
 1647714      83 1647723 1647720      84 1647726 1647720      84 1647726 1647723
      83 1647732 1647729      84 1647735 1647729      84 1647735 1647732      83
 1647741 1647738      84 1647744 1647738      84 1647744 1647741      83 1647750
 1647747      84 1647753 1647747      84 1647753 1647750      83 1647759 1647756
      84 1647762 1647756      84 1647762 1647759      83 1647768 1647765      84
 1647771 1647765      84 1647771 1647768      83 1647777 1647774      84 1647780
 1647774      84 1647780 1647777      83 1647786 1647783      84 1647789 1647783
      84 1647789 1647786      83 1647795 1647792      84 1647798 1647792      84
 1647798 1647795      83 1647804 1647801      84 1647807 1647801      84 1647807
 1647804      83 1647813 1647810      84 1647816 1647810      84 1647816 1647813
      83 1647822 1647819      84 1647825 1647819      84 1647825 1647822      83
 1647831 1647828      84 1647834 1647828      84 1647834 1647831      83 1647840
 1647837      84 1647843 1647837      84 1647843 1647840      83 1647849 1647846
      84 1647852 1647846      84 1647852 1647849      83 1647858 1647855      84
 1647861 1647855      84 1647861 1647858      83 1647867 1647864      84 1647870
 1647864      84 1647870 1647867      83 1647876 1647873      84 1647879 1647873
      84 1647879 1647876      83 1647885 1647882      84 1647888 1647882      84
 1647888 1647885      83 1647894 1647891      84 1647897 1647891      84 1647897
 1647894      83 1647903 1647900      84 1647906 1647900      84 1647906 1647903
      83 1647912 1647909      84 1647915 1647909      84 1647915 1647912      83
 1647921 1647918      84 1647924 1647918      84 1647924 1647921      83 1647930
 1647927      84 1647933 1647927      84 1647933 1647930      83 1647939 1647936
      84 1647942 1647936      84 1647942 1647939      83 1647948 1647945      84
 1647951 1647945      84 1647951 1647948      83 1647957 1647954      84 1647960
 1647954      84 1647960 1647957      83 1647966 1647963      84 1647969 1647963
      84 1647969 1647966      83 1647975 1647972      84 1647978 1647972      84
 1647978 1647975      83 1647984 1647981      84 1647987 1647981      84 1647987
 1647984      83 1647993 1647990      84 1647996 1647990      84 1647996 1647993
      83 1648002 1647999      84 1648005 1647999      84 1648005 1648002      83
 1648011 1648008      84 1648014 1648008      84 1648014 1648011      83 1648020
 1648017      84 1648023 1648017      84 1648023 1648020      83 1648029 1648026
      84 1648032 1648026      84 1648032 1648029      83 1648038 1648035      84
 1648041 1648035      84 1648041 1648038      83 1648047 1648044      84 1648050
 1648044      84 1648050 1648047      83 1648056 1648053      84 1648059 1648053
      84 1648059 1648056      83 1648065 1648062      84 1648068 1648062      84
 1648068 1648065      83 1648074 1648071      84 1648077 1648071      84 1648077
 1648074      83 1648083 1648080      84 1648086 1648080      84 1648086 1648083
      83 1648092 1648089      84 1648095 1648089      84 1648095 1648092      83
 1648101 1648098      84 1648104 1648098      84 1648104 1648101      83 1648110
 1648107      84 1648113 1648107      84 1648113 1648110      83 1648119 1648116
      84 1648122 1648116      84 1648122 1648119      83 1648128 1648125      84
 1648131 1648125      84 1648131 1648128      83 1648137 1648134      84 1648140
 1648134      84 1648140 1648137      83 1648146 1648143      84 1648149 1648143
      84 1648149 1648146      83 1648155 1648152      84 1648158 1648152      84
 1648158 1648155      83 1648164 1648161      84 1648167 1648161      84 1648167
 1648164      83 1648173 1648170      84 1648176 1648170      84 1648176 1648173
      83 1648182 1648179      84 1648185 1648179      84 1648185 1648182      83
 1648191 1648188      84 1648194 1648188      84 1648194 1648191      83 1648200
 1648197      84 1648203 1648197      84 1648203 1648200      83 1648209 1648206
      84 1648212 1648206      84 1648212 1648209      83 1648218 1648215      84
 1648221 1648215      84 1648221 1648218      83 1648227 1648224      84 1648230
 1648224      84 1648230 1648227      83 1648236 1648233      84 1648239 1648233
      84 1648239 1648236      83 1648245 1648242      84 1648248 1648242      84
 1648248 1648245      83 1648254 1648251      84 1648257 1648251      84 1648257
 1648254      83 1648263 1648260      84 1648266 1648260      84 1648266 1648263
      83 1648272 1648269      84 1648275 1648269      84 1648275 1648272      83
 1648281 1648278      84 1648284 1648278      84 1648284 1648281      83 1648290
 1648287      84 1648293 1648287      84 1648293 1648290      83 1648299 1648296
      84 1648302 1648296      84 1648302 1648299      83 1648308 1648305      84
 1648311 1648305      84 1648311 1648308      83 1648317 1648314      84 1648320
 1648314      84 1648320 1648317      83 1648326 1648323      84 1648329 1648323
      84 1648329 1648326      83 1648335 1648332      84 1648338 1648332      84
 1648338 1648335      83 1648344 1648341      84 1648347 1648341      84 1648347
 1648344      83 1648353 1648350      84 1648356 1648350      84 1648356 1648353
      83 1648362 1648359      84 1648365 1648359      84 1648365 1648362      83
 1648371 1648368      84 1648374 1648368      84 1648374 1648371      83 1648380
 1648377      84 1648383 1648377      84 1648383 1648380      83 1648389 1648386
      84 1648392 1648386      84 1648392 1648389      83 1648398 1648395      84
 1648401 1648395      84 1648401 1648398      83 1648407 1648404      84 1648410
 1648404      84 1648410 1648407      83 1648416 1648413      84 1648419 1648413
      84 1648419 1648416      83 1648425 1648422      84 1648428 1648422      84
 1648428 1648425      83 1648434 1648431      84 1648437 1648431      84 1648437
 1648434      83 1648443 1648440      84 1648446 1648440      84 1648446 1648443
      83 1648452 1648449      84 1648455 1648449      84 1648455 1648452      83
 1648461 1648458      84 1648464 1648458      84 1648464 1648461      83 1648470
 1648467      84 1648473 1648467      84 1648473 1648470      83 1648479 1648476
      84 1648482 1648476      84 1648482 1648479      83 1648488 1648485      84
 1648491 1648485      84 1648491 1648488      83 1648497 1648494      84 1648500
 1648494      84 1648500 1648497      83 1648506 1648503      84 1648509 1648503
      84 1648509 1648506      83 1648515 1648512      84 1648518 1648512      84
 1648518 1648515      83 1648524 1648521      84 1648527 1648521      84 1648527
 1648524      83 1648533 1648530      84 1648536 1648530      84 1648536 1648533
      83 1648542 1648539      84 1648545 1648539      84 1648545 1648542      83
 1648551 1648548      84 1648554 1648548      84 1648554 1648551      83 1648560
 1648557      84 1648563 1648557      84 1648563 1648560      83 1648569 1648566
      84 1648572 1648566      84 1648572 1648569      83 1648578 1648575      84
 1648581 1648575      84 1648581 1648578      83 1648587 1648584      84 1648590
 1648584      84 1648590 1648587      83 1648596 1648593      84 1648599 1648593
      84 1648599 1648596      83 1648605 1648602      84 1648608 1648602      84
 1648608 1648605      83 1648614 1648611      84 1648617 1648611      84 1648617
 1648614      83 1648623 1648620      84 1648626 1648620      84 1648626 1648623
      83 1648632 1648629      84 1648635 1648629      84 1648635 1648632      83
 1648641 1648638      84 1648644 1648638      84 1648644 1648641      83 1648650
 1648647      84 1648653 1648647      84 1648653 1648650      83 1648659 1648656
      84 1648662 1648656      84 1648662 1648659      83 1648668 1648665      84
 1648671 1648665      84 1648671 1648668      83 1648677 1648674      84 1648680
 1648674      84 1648680 1648677      83 1648686 1648683      84 1648689 1648683
      84 1648689 1648686      83 1648695 1648692      84 1648698 1648692      84
 1648698 1648695      83 1648704 1648701      84 1648707 1648701      84 1648707
 1648704      83 1648713 1648710      84 1648716 1648710      84 1648716 1648713
      83 1648722 1648719      84 1648725 1648719      84 1648725 1648722      83
 1648731 1648728      84 1648734 1648728      84 1648734 1648731      83 1648740
 1648737      84 1648743 1648737      84 1648743 1648740      83 1648749 1648746
      84 1648752 1648746      84 1648752 1648749      83 1648758 1648755      84
 1648761 1648755      84 1648761 1648758      83 1648767 1648764      84 1648770
 1648764      84 1648770 1648767      83 1648776 1648773      84 1648779 1648773
      84 1648779 1648776      83 1648785 1648782      84 1648788 1648782      84
 1648788 1648785      83 1648794 1648791      84 1648797 1648791      84 1648797
 1648794      83 1648803 1648800      84 1648806 1648800      84 1648806 1648803
      83 1648812 1648809      84 1648815 1648809      84 1648815 1648812      83
 1648821 1648818      84 1648824 1648818      84 1648824 1648821      83 1648830
 1648827      84 1648833 1648827      84 1648833 1648830      83 1648839 1648836
      84 1648842 1648836      84 1648842 1648839      83 1648848 1648845      84
 1648851 1648845      84 1648851 1648848      83 1648857 1648854      84 1648860
 1648854      84 1648860 1648857      83 1648866 1648863      84 1648869 1648863
      84 1648869 1648866      83 1648875 1648872      84 1648878 1648872      84
 1648878 1648875      83 1648884 1648881      84 1648887 1648881      84 1648887
 1648884      83 1648893 1648890      84 1648896 1648890      84 1648896 1648893
      83 1648902 1648899      84 1648905 1648899      84 1648905 1648902      83
 1648911 1648908      84 1648914 1648908      84 1648914 1648911      83 1648920
 1648917      84 1648923 1648917      84 1648923 1648920      83 1648929 1648926
      84 1648932 1648926      84 1648932 1648929      83 1648938 1648935      84
 1648941 1648935      84 1648941 1648938      83 1648947 1648944      84 1648950
 1648944      84 1648950 1648947      83 1648956 1648953      84 1648959 1648953
      84 1648959 1648956      83 1648965 1648962      84 1648968 1648962      84
 1648968 1648965      83 1648974 1648971      84 1648977 1648971      84 1648977
 1648974      83 1648983 1648980      84 1648986 1648980      84 1648986 1648983
      83 1648992 1648989      84 1648995 1648989      84 1648995 1648992      83
 1649001 1648998      84 1649004 1648998      84 1649004 1649001      83 1649010
 1649007      84 1649013 1649007      84 1649013 1649010      83 1649019 1649016
      84 1649022 1649016      84 1649022 1649019      83 1649028 1649025      84
 1649031 1649025      84 1649031 1649028      83 1649037 1649034      84 1649040
 1649034      84 1649040 1649037      83 1649046 1649043      84 1649049 1649043
      84 1649049 1649046      83 1649055 1649052      84 1649058 1649052      84
 1649058 1649055      83 1649064 1649061      84 1649067 1649061      84 1649067
 1649064      83 1649073 1649070      84 1649076 1649070      84 1649076 1649073
      83 1649082 1649079      84 1649085 1649079      84 1649085 1649082      83
 1649091 1649088      84 1649094 1649088      84 1649094 1649091      83 1649100
 1649097      84 1649103 1649097      84 1649103 1649100      83 1649109 1649106
      84 1649112 1649106      84 1649112 1649109      83 1649118 1649115      84
 1649121 1649115      84 1649121 1649118      83 1649127 1649124      84 1649130
 1649124      84 1649130 1649127      83 1649136 1649133      84 1649139 1649133
      84 1649139 1649136      83 1649145 1649142      84 1649148 1649142      84
 1649148 1649145      83 1649154 1649151      84 1649157 1649151      84 1649157
 1649154      83 1649163 1649160      84 1649166 1649160      84 1649166 1649163
      83 1649172 1649169      84 1649175 1649169      84 1649175 1649172      83
 1649181 1649178      84 1649184 1649178      84 1649184 1649181      83 1649190
 1649187      84 1649193 1649187      84 1649193 1649190      83 1649199 1649196
      84 1649202 1649196      84 1649202 1649199      83 1649208 1649205      84
 1649211 1649205      84 1649211 1649208      83 1649217 1649214      84 1649220
 1649214      84 1649220 1649217      83 1649226 1649223      84 1649229 1649223
      84 1649229 1649226      83 1649235 1649232      84 1649238 1649232      84
 1649238 1649235      83 1649244 1649241      84 1649247 1649241      84 1649247
 1649244      83 1649253 1649250      84 1649256 1649250      84 1649256 1649253
      83 1649262 1649259      84 1649265 1649259      84 1649265 1649262      83
 1649271 1649268      84 1649274 1649268      84 1649274 1649271      83 1649280
 1649277      84 1649283 1649277      84 1649283 1649280      83 1649289 1649286
      84 1649292 1649286      84 1649292 1649289      83 1649298 1649295      84
 1649301 1649295      84 1649301 1649298      83 1649307 1649304      84 1649310
 1649304      84 1649310 1649307      83 1649316 1649313      84 1649319 1649313
      84 1649319 1649316      83 1649325 1649322      84 1649328 1649322      84
 1649328 1649325      83 1649334 1649331      84 1649337 1649331      84 1649337
 1649334      83 1649343 1649340      84 1649346 1649340      84 1649346 1649343
      83 1649352 1649349      84 1649355 1649349      84 1649355 1649352      83
 1649361 1649358      84 1649364 1649358      84 1649364 1649361      83 1649370
 1649367      84 1649373 1649367      84 1649373 1649370      83 1649379 1649376
      84 1649382 1649376      84 1649382 1649379      83 1649388 1649385      84
 1649391 1649385      84 1649391 1649388      83 1649397 1649394      84 1649400
 1649394      84 1649400 1649397      83 1649406 1649403      84 1649409 1649403
      84 1649409 1649406      83 1649415 1649412      84 1649418 1649412      84
 1649418 1649415      83 1649424 1649421      84 1649427 1649421      84 1649427
 1649424      83 1649433 1649430      84 1649436 1649430      84 1649436 1649433
      83 1649442 1649439      84 1649445 1649439      84 1649445 1649442      83
 1649451 1649448      84 1649454 1649448      84 1649454 1649451      83 1649460
 1649457      84 1649463 1649457      84 1649463 1649460      83 1649469 1649466
      84 1649472 1649466      84 1649472 1649469      83 1649478 1649475      84
 1649481 1649475      84 1649481 1649478      83 1649487 1649484      84 1649490
 1649484      84 1649490 1649487      83 1649496 1649493      84 1649499 1649493
      84 1649499 1649496      83 1649505 1649502      84 1649508 1649502      84
 1649508 1649505      83 1649514 1649511      84 1649517 1649511      84 1649517
 1649514      83 1649523 1649520      84 1649526 1649520      84 1649526 1649523
      83 1649532 1649529      84 1649535 1649529      84 1649535 1649532      83
 1649541 1649538      84 1649544 1649538      84 1649544 1649541      83 1649550
 1649547      84 1649553 1649547      84 1649553 1649550      83 1649559 1649556
      84 1649562 1649556      84 1649562 1649559      83 1649568 1649565      84
 1649571 1649565      84 1649571 1649568      83 1649577 1649574      84 1649580
 1649574      84 1649580 1649577      83 1649586 1649583      84 1649589 1649583
      84 1649589 1649586      83 1649595 1649592      84 1649598 1649592      84
 1649598 1649595      83 1649604 1649601      84 1649607 1649601      84 1649607
 1649604      83 1649613 1649610      84 1649616 1649610      84 1649616 1649613
      83 1649622 1649619      84 1649625 1649619      84 1649625 1649622      83
 1649631 1649628      84 1649634 1649628      84 1649634 1649631      83 1649640
 1649637      84 1649643 1649637      84 1649643 1649640      83 1649649 1649646
      84 1649652 1649646      84 1649652 1649649      83 1649658 1649655      84
 1649661 1649655      84 1649661 1649658      83 1649667 1649664      84 1649670
 1649664      84 1649670 1649667      83 1649676 1649673      84 1649679 1649673
      84 1649679 1649676      83 1649685 1649682      84 1649688 1649682      84
 1649688 1649685      83 1649694 1649691      84 1649697 1649691      84 1649697
 1649694      83 1649703 1649700      84 1649706 1649700      84 1649706 1649703
      83 1649712 1649709      84 1649715 1649709      84 1649715 1649712      83
 1649721 1649718      84 1649724 1649718      84 1649724 1649721      83 1649730
 1649727      84 1649733 1649727      84 1649733 1649730      83 1649739 1649736
      84 1649742 1649736      84 1649742 1649739      83 1649748 1649745      84
 1649751 1649745      84 1649751 1649748      83 1649757 1649754      84 1649760
 1649754      84 1649760 1649757      83 1649766 1649763      84 1649769 1649763
      84 1649769 1649766      83 1649775 1649772      84 1649778 1649772      84
 1649778 1649775      83 1649784 1649781      84 1649787 1649781      84 1649787
 1649784      83 1649793 1649790      84 1649796 1649790      84 1649796 1649793
      83 1649802 1649799      84 1649805 1649799      84 1649805 1649802      83
 1649811 1649808      84 1649814 1649808      84 1649814 1649811      83 1649820
 1649817      84 1649823 1649817      84 1649823 1649820      83 1649829 1649826
      84 1649832 1649826      84 1649832 1649829      83 1649838 1649835      84
 1649841 1649835      84 1649841 1649838      83 1649847 1649844      84 1649850
 1649844      84 1649850 1649847      83 1649856 1649853      84 1649859 1649853
      84 1649859 1649856      83 1649865 1649862      84 1649868 1649862      84
 1649868 1649865      83 1649874 1649871      84 1649877 1649871      84 1649877
 1649874      83 1649883 1649880      84 1649886 1649880      84 1649886 1649883
      83 1649892 1649889      84 1649895 1649889      84 1649895 1649892      83
 1649901 1649898      84 1649904 1649898      84 1649904 1649901      83 1649910
 1649907      84 1649913 1649907      84 1649913 1649910      83 1649919 1649916
      84 1649922 1649916      84 1649922 1649919      83 1649928 1649925      84
 1649931 1649925      84 1649931 1649928      83 1649937 1649934      84 1649940
 1649934      84 1649940 1649937      83 1649946 1649943      84 1649949 1649943
      84 1649949 1649946      83 1649955 1649952      84 1649958 1649952      84
 1649958 1649955      83 1649964 1649961      84 1649967 1649961      84 1649967
 1649964      83 1649973 1649970      84 1649976 1649970      84 1649976 1649973
      83 1649982 1649979      84 1649985 1649979      84 1649985 1649982      83
 1649991 1649988      84 1649994 1649988      84 1649994 1649991      83 1650000
 1649997      84 1650003 1649997      84 1650003 1650000      83 1650009 1650006
      84 1650012 1650006      84 1650012 1650009      83 1650018 1650015      84
 1650021 1650015      84 1650021 1650018      83 1650027 1650024      84 1650030
 1650024      84 1650030 1650027      83 1650036 1650033      84 1650039 1650033
      84 1650039 1650036      83 1650045 1650042      84 1650048 1650042      84
 1650048 1650045      83 1650054 1650051      84 1650057 1650051      84 1650057
 1650054      83 1650063 1650060      84 1650066 1650060      84 1650066 1650063
      83 1650072 1650069      84 1650075 1650069      84 1650075 1650072      83
 1650081 1650078      84 1650084 1650078      84 1650084 1650081      83 1650090
 1650087      84 1650093 1650087      84 1650093 1650090      83 1650099 1650096
      84 1650102 1650096      84 1650102 1650099      83 1650108 1650105      84
 1650111 1650105      84 1650111 1650108      83 1650117 1650114      84 1650120
 1650114      84 1650120 1650117      83 1650126 1650123      84 1650129 1650123
      84 1650129 1650126      83 1650135 1650132      84 1650138 1650132      84
 1650138 1650135      83 1650144 1650141      84 1650147 1650141      84 1650147
 1650144      83 1650153 1650150      84 1650156 1650150      84 1650156 1650153
      83 1650162 1650159      84 1650165 1650159      84 1650165 1650162      83
 1650171 1650168      84 1650174 1650168      84 1650174 1650171      83 1650180
 1650177      84 1650183 1650177      84 1650183 1650180      83 1650189 1650186
      84 1650192 1650186      84 1650192 1650189      83 1650198 1650195      84
 1650201 1650195      84 1650201 1650198      83 1650207 1650204      84 1650210
 1650204      84 1650210 1650207      83 1650216 1650213      84 1650219 1650213
      84 1650219 1650216      83 1650225 1650222      84 1650228 1650222      84
 1650228 1650225      83 1650234 1650231      84 1650237 1650231      84 1650237
 1650234      83 1650243 1650240      84 1650246 1650240      84 1650246 1650243
      83 1650252 1650249      84 1650255 1650249      84 1650255 1650252      83
 1650261 1650258      84 1650264 1650258      84 1650264 1650261      83 1650270
 1650267      84 1650273 1650267      84 1650273 1650270      83 1650279 1650276
      84 1650282 1650276      84 1650282 1650279      83 1650288 1650285      84
 1650291 1650285      84 1650291 1650288      83 1650297 1650294      84 1650300
 1650294      84 1650300 1650297      83 1650306 1650303      84 1650309 1650303
      84 1650309 1650306      83 1650315 1650312      84 1650318 1650312      84
 1650318 1650315      83 1650324 1650321      84 1650327 1650321      84 1650327
 1650324      83 1650333 1650330      84 1650336 1650330      84 1650336 1650333
      83 1650342 1650339      84 1650345 1650339      84 1650345 1650342      83
 1650351 1650348      84 1650354 1650348      84 1650354 1650351      83 1650360
 1650357      84 1650363 1650357      84 1650363 1650360      83 1650369 1650366
      84 1650372 1650366      84 1650372 1650369      83 1650378 1650375      84
 1650381 1650375      84 1650381 1650378      83 1650387 1650384      84 1650390
 1650384      84 1650390 1650387      83 1650396 1650393      84 1650399 1650393
      84 1650399 1650396      83 1650405 1650402      84 1650408 1650402      84
 1650408 1650405      83 1650414 1650411      84 1650417 1650411      84 1650417
 1650414      83 1650423 1650420      84 1650426 1650420      84 1650426 1650423
      83 1650432 1650429      84 1650435 1650429      84 1650435 1650432      83
 1650441 1650438      84 1650444 1650438      84 1650444 1650441      83 1650450
 1650447      84 1650453 1650447      84 1650453 1650450      83 1650459 1650456
      84 1650462 1650456      84 1650462 1650459      83 1650468 1650465      84
 1650471 1650465      84 1650471 1650468      83 1650477 1650474      84 1650480
 1650474      84 1650480 1650477      83 1650486 1650483      84 1650489 1650483
      84 1650489 1650486      83 1650495 1650492      84 1650498 1650492      84
 1650498 1650495      83 1650504 1650501      84 1650507 1650501      84 1650507
 1650504      83 1650513 1650510      84 1650516 1650510      84 1650516 1650513
      83 1650522 1650519      84 1650525 1650519      84 1650525 1650522      83
 1650531 1650528      84 1650534 1650528      84 1650534 1650531      83 1650540
 1650537      84 1650543 1650537      84 1650543 1650540      83 1650549 1650546
      84 1650552 1650546      84 1650552 1650549      83 1650558 1650555      84
 1650561 1650555      84 1650561 1650558      83 1650567 1650564      84 1650570
 1650564      84 1650570 1650567      83 1650576 1650573      84 1650579 1650573
      84 1650579 1650576      83 1650585 1650582      84 1650588 1650582      84
 1650588 1650585      83 1650594 1650591      84 1650597 1650591      84 1650597
 1650594      83 1650603 1650600      84 1650606 1650600      84 1650606 1650603
      83 1650612 1650609      84 1650615 1650609      84 1650615 1650612      83
 1650621 1650618      84 1650624 1650618      84 1650624 1650621      83 1650630
 1650627      84 1650633 1650627      84 1650633 1650630      83 1650639 1650636
      84 1650642 1650636      84 1650642 1650639      83 1650648 1650645      84
 1650651 1650645      84 1650651 1650648      83 1650657 1650654      84 1650660
 1650654      84 1650660 1650657      83 1650666 1650663      84 1650669 1650663
      84 1650669 1650666      83 1650675 1650672      84 1650678 1650672      84
 1650678 1650675      83 1650684 1650681      84 1650687 1650681      84 1650687
 1650684      83 1650693 1650690      84 1650696 1650690      84 1650696 1650693
      83 1650702 1650699      84 1650705 1650699      84 1650705 1650702      83
 1650711 1650708      84 1650714 1650708      84 1650714 1650711      83 1650720
 1650717      84 1650723 1650717      84 1650723 1650720      83 1650729 1650726
      84 1650732 1650726      84 1650732 1650729      83 1650738 1650735      84
 1650741 1650735      84 1650741 1650738      83 1650747 1650744      84 1650750
 1650744      84 1650750 1650747      83 1650756 1650753      84 1650759 1650753
      84 1650759 1650756      83 1650765 1650762      84 1650768 1650762      84
 1650768 1650765      83 1650774 1650771      84 1650777 1650771      84 1650777
 1650774      83 1650783 1650780      84 1650786 1650780      84 1650786 1650783
      83 1650792 1650789      84 1650795 1650789      84 1650795 1650792      83
 1650801 1650798      84 1650804 1650798      84 1650804 1650801      83 1650810
 1650807      84 1650813 1650807      84 1650813 1650810      83 1650819 1650816
      84 1650822 1650816      84 1650822 1650819      83 1650828 1650825      84
 1650831 1650825      84 1650831 1650828      83 1650837 1650834      84 1650840
 1650834      84 1650840 1650837      83 1650846 1650843      84 1650849 1650843
      84 1650849 1650846      83 1650855 1650852      84 1650858 1650852      84
 1650858 1650855      83 1650864 1650861      84 1650867 1650861      84 1650867
 1650864      83 1650873 1650870      84 1650876 1650870      84 1650876 1650873
      83 1650882 1650879      84 1650885 1650879      84 1650885 1650882      83
 1650891 1650888      84 1650894 1650888      84 1650894 1650891      83 1650900
 1650897      84 1650903 1650897      84 1650903 1650900      83 1650909 1650906
      84 1650912 1650906      84 1650912 1650909      83 1650918 1650915      84
 1650921 1650915      84 1650921 1650918      83 1650927 1650924      84 1650930
 1650924      84 1650930 1650927      83 1650936 1650933      84 1650939 1650933
      84 1650939 1650936      83 1650945 1650942      84 1650948 1650942      84
 1650948 1650945      83 1650954 1650951      84 1650957 1650951      84 1650957
 1650954      83 1650963 1650960      84 1650966 1650960      84 1650966 1650963
      83 1650972 1650969      84 1650975 1650969      84 1650975 1650972      83
 1650981 1650978      84 1650984 1650978      84 1650984 1650981      83 1650990
 1650987      84 1650993 1650987      84 1650993 1650990      83 1650999 1650996
      84 1651002 1650996      84 1651002 1650999      83 1651008 1651005      84
 1651011 1651005      84 1651011 1651008      83 1651017 1651014      84 1651020
 1651014      84 1651020 1651017      83 1651026 1651023      84 1651029 1651023
      84 1651029 1651026      83 1651035 1651032      84 1651038 1651032      84
 1651038 1651035      83 1651044 1651041      84 1651047 1651041      84 1651047
 1651044      83 1651053 1651050      84 1651056 1651050      84 1651056 1651053
      83 1651062 1651059      84 1651065 1651059      84 1651065 1651062      83
 1651071 1651068      84 1651074 1651068      84 1651074 1651071      83 1651080
 1651077      84 1651083 1651077      84 1651083 1651080      83 1651089 1651086
      84 1651092 1651086      84 1651092 1651089      83 1651098 1651095      84
 1651101 1651095      84 1651101 1651098      83 1651107 1651104      84 1651110
 1651104      84 1651110 1651107      83 1651116 1651113      84 1651119 1651113
      84 1651119 1651116      83 1651125 1651122      84 1651128 1651122      84
 1651128 1651125      83 1651134 1651131      84 1651137 1651131      84 1651137
 1651134      83 1651143 1651140      84 1651146 1651140      84 1651146 1651143
      83 1651152 1651149      84 1651155 1651149      84 1651155 1651152      83
 1651161 1651158      84 1651164 1651158      84 1651164 1651161      83 1651170
 1651167      84 1651173 1651167      84 1651173 1651170      83 1651179 1651176
      84 1651182 1651176      84 1651182 1651179      83 1651188 1651185      84
 1651191 1651185      84 1651191 1651188      83 1651197 1651194      84 1651200
 1651194      84 1651200 1651197      83 1651206 1651203      84 1651209 1651203
      84 1651209 1651206      83 1651215 1651212      84 1651218 1651212      84
 1651218 1651215      83 1651224 1651221      84 1651227 1651221      84 1651227
 1651224      83 1651233 1651230      84 1651236 1651230      84 1651236 1651233
      83 1651242 1651239      84 1651245 1651239      84 1651245 1651242      83
 1651251 1651248      84 1651254 1651248      84 1651254 1651251      83 1651260
 1651257      84 1651263 1651257      84 1651263 1651260      83 1651269 1651266
      84 1651272 1651266      84 1651272 1651269      83 1651278 1651275      84
 1651281 1651275      84 1651281 1651278      83 1651287 1651284      84 1651290
 1651284      84 1651290 1651287      83 1651296 1651293      84 1651299 1651293
      84 1651299 1651296      83 1651305 1651302      84 1651308 1651302      84
 1651308 1651305      83 1651314 1651311      84 1651317 1651311      84 1651317
 1651314      83 1651323 1651320      84 1651326 1651320      84 1651326 1651323
      83 1651332 1651329      84 1651335 1651329      84 1651335 1651332      83
 1651341 1651338      84 1651344 1651338      84 1651344 1651341      83 1651350
 1651347      84 1651353 1651347      84 1651353 1651350      83 1651359 1651356
      84 1651362 1651356      84 1651362 1651359      83 1651368 1651365      84
 1651371 1651365      84 1651371 1651368      83 1651377 1651374      84 1651380
 1651374      84 1651380 1651377      83 1651386 1651383      84 1651389 1651383
      84 1651389 1651386      83 1651395 1651392      84 1651398 1651392      84
 1651398 1651395      83 1651404 1651401      84 1651407 1651401      84 1651407
 1651404      83 1651413 1651410      84 1651416 1651410      84 1651416 1651413
      83 1651422 1651419      84 1651425 1651419      84 1651425 1651422      83
 1651431 1651428      84 1651434 1651428      84 1651434 1651431      83 1651440
 1651437      84 1651443 1651437      84 1651443 1651440      83 1651449 1651446
      84 1651452 1651446      84 1651452 1651449      83 1651458 1651455      84
 1651461 1651455      84 1651461 1651458      83 1651467 1651464      84 1651470
 1651464      84 1651470 1651467      83 1651476 1651473      84 1651479 1651473
      84 1651479 1651476      83 1651485 1651482      84 1651488 1651482      84
 1651488 1651485      83 1651494 1651491      84 1651497 1651491      84 1651497
 1651494      83 1651503 1651500      84 1651506 1651500      84 1651506 1651503
      83 1651512 1651509      84 1651515 1651509      84 1651515 1651512      83
 1651521 1651518      84 1651524 1651518      84 1651524 1651521      83 1651530
 1651527      84 1651533 1651527      84 1651533 1651530      83 1651539 1651536
      84 1651542 1651536      84 1651542 1651539      83 1651548 1651545      84
 1651551 1651545      84 1651551 1651548      83 1651557 1651554      84 1651560
 1651554      84 1651560 1651557      83 1651566 1651563      84 1651569 1651563
      84 1651569 1651566      83 1651575 1651572      84 1651578 1651572      84
 1651578 1651575      83 1651584 1651581      84 1651587 1651581      84 1651587
 1651584      83 1651593 1651590      84 1651596 1651590      84 1651596 1651593
      83 1651602 1651599      84 1651605 1651599      84 1651605 1651602      83
 1651611 1651608      84 1651614 1651608      84 1651614 1651611      83 1651620
 1651617      84 1651623 1651617      84 1651623 1651620      83 1651629 1651626
      84 1651632 1651626      84 1651632 1651629      83 1651638 1651635      84
 1651641 1651635      84 1651641 1651638      83 1651647 1651644      84 1651650
 1651644      84 1651650 1651647      83 1651656 1651653      84 1651659 1651653
      84 1651659 1651656      83 1651665 1651662      84 1651668 1651662      84
 1651668 1651665      83 1651674 1651671      84 1651677 1651671      84 1651677
 1651674      83 1651683 1651680      84 1651686 1651680      84 1651686 1651683
      83 1651692 1651689      84 1651695 1651689      84 1651695 1651692      83
 1651701 1651698      84 1651704 1651698      84 1651704 1651701      83 1651710
 1651707      84 1651713 1651707      84 1651713 1651710      83 1651719 1651716
      84 1651722 1651716      84 1651722 1651719      83 1651728 1651725      84
 1651731 1651725      84 1651731 1651728      83 1651737 1651734      84 1651740
 1651734      84 1651740 1651737      83 1651746 1651743      84 1651749 1651743
      84 1651749 1651746      83 1651755 1651752      84 1651758 1651752      84
 1651758 1651755      83 1651764 1651761      84 1651767 1651761      84 1651767
 1651764      83 1651773 1651770      84 1651776 1651770      84 1651776 1651773
      83 1651782 1651779      84 1651785 1651779      84 1651785 1651782      83
 1651791 1651788      84 1651794 1651788      84 1651794 1651791      83 1651800
 1651797      84 1651803 1651797      84 1651803 1651800      83 1651809 1651806
      84 1651812 1651806      84 1651812 1651809      83 1651818 1651815      84
 1651821 1651815      84 1651821 1651818      83 1651827 1651824      84 1651830
 1651824      84 1651830 1651827      83 1651836 1651833      84 1651839 1651833
      84 1651839 1651836      83 1651845 1651842      84 1651848 1651842      84
 1651848 1651845      83 1651854 1651851      84 1651857 1651851      84 1651857
 1651854      83 1651863 1651860      84 1651866 1651860      84 1651866 1651863
      83 1651872 1651869      84 1651875 1651869      84 1651875 1651872      83
 1651881 1651878      84 1651884 1651878      84 1651884 1651881      83 1651890
 1651887      84 1651893 1651887      84 1651893 1651890      83 1651899 1651896
      84 1651902 1651896      84 1651902 1651899      83 1651908 1651905      84
 1651911 1651905      84 1651911 1651908      83 1651917 1651914      84 1651920
 1651914      84 1651920 1651917      83 1651926 1651923      84 1651929 1651923
      84 1651929 1651926      83 1651935 1651932      84 1651938 1651932      84
 1651938 1651935      83 1651944 1651941      84 1651947 1651941      84 1651947
 1651944      83 1651953 1651950      84 1651956 1651950      84 1651956 1651953
      83 1651962 1651959      84 1651965 1651959      84 1651965 1651962      83
 1651971 1651968      84 1651974 1651968      84 1651974 1651971      83 1651980
 1651977      84 1651983 1651977      84 1651983 1651980      83 1651989 1651986
      84 1651992 1651986      84 1651992 1651989      83 1651998 1651995      84
 1652001 1651995      84 1652001 1651998      83 1652007 1652004      84 1652010
 1652004      84 1652010 1652007      83 1652016 1652013      84 1652019 1652013
      84 1652019 1652016      83 1652025 1652022      84 1652028 1652022      84
 1652028 1652025      83 1652034 1652031      84 1652037 1652031      84 1652037
 1652034      83 1652043 1652040      84 1652046 1652040      84 1652046 1652043
      83 1652052 1652049      84 1652055 1652049      84 1652055 1652052      83
 1652061 1652058      84 1652064 1652058      84 1652064 1652061      83 1652070
 1652067      84 1652073 1652067      84 1652073 1652070      83 1652079 1652076
      84 1652082 1652076      84 1652082 1652079      83 1652088 1652085      84
 1652091 1652085      84 1652091 1652088      83 1652097 1652094      84 1652100
 1652094      84 1652100 1652097      83 1652106 1652103      84 1652109 1652103
      84 1652109 1652106      83 1652115 1652112      84 1652118 1652112      84
 1652118 1652115      83 1652124 1652121      84 1652127 1652121      84 1652127
 1652124      83 1652133 1652130      84 1652136 1652130      84 1652136 1652133
      83 1652142 1652139      84 1652145 1652139      84 1652145 1652142      83
 1652151 1652148      84 1652154 1652148      84 1652154 1652151      83 1652160
 1652157      84 1652163 1652157      84 1652163 1652160      83 1652169 1652166
      84 1652172 1652166      84 1652172 1652169      83 1652178 1652175      84
 1652181 1652175      84 1652181 1652178      83 1652187 1652184      84 1652190
 1652184      84 1652190 1652187      83 1652196 1652193      84 1652199 1652193
      84 1652199 1652196      83 1652205 1652202      84 1652208 1652202      84
 1652208 1652205      83 1652214 1652211      84 1652217 1652211      84 1652217
 1652214      83 1652223 1652220      84 1652226 1652220      84 1652226 1652223
      83 1652232 1652229      84 1652235 1652229      84 1652235 1652232      83
 1652241 1652238      84 1652244 1652238      84 1652244 1652241      83 1652250
 1652247      84 1652253 1652247      84 1652253 1652250      83 1652259 1652256
      84 1652262 1652256      84 1652262 1652259      83 1652268 1652265      84
 1652271 1652265      84 1652271 1652268      83 1652277 1652274      84 1652280
 1652274      84 1652280 1652277      83 1652286 1652283      84 1652289 1652283
      84 1652289 1652286      83 1652295 1652292      84 1652298 1652292      84
 1652298 1652295      83 1652304 1652301      84 1652307 1652301      84 1652307
 1652304      83 1652313 1652310      84 1652316 1652310      84 1652316 1652313
      83 1652322 1652319      84 1652325 1652319      84 1652325 1652322      83
 1652331 1652328      84 1652334 1652328      84 1652334 1652331      83 1652340
 1652337      84 1652343 1652337      84 1652343 1652340      83 1652349 1652346
      84 1652352 1652346      84 1652352 1652349      83 1652358 1652355      84
 1652361 1652355      84 1652361 1652358      83 1652367 1652364      84 1652370
 1652364      84 1652370 1652367      83 1652376 1652373      84 1652379 1652373
      84 1652379 1652376      83 1652385 1652382      84 1652388 1652382      84
 1652388 1652385      83 1652394 1652391      84 1652397 1652391      84 1652397
 1652394      83 1652403 1652400      84 1652406 1652400      84 1652406 1652403
      83 1652412 1652409      84 1652415 1652409      84 1652415 1652412      83
 1652421 1652418      84 1652424 1652418      84 1652424 1652421      83 1652430
 1652427      84 1652433 1652427      84 1652433 1652430      83 1652439 1652436
      84 1652442 1652436      84 1652442 1652439      83 1652448 1652445      84
 1652451 1652445      84 1652451 1652448      83 1652457 1652454      84 1652460
 1652454      84 1652460 1652457      83 1652466 1652463      84 1652469 1652463
      84 1652469 1652466      83 1652475 1652472      84 1652478 1652472      84
 1652478 1652475      83 1652484 1652481      84 1652487 1652481      84 1652487
 1652484      83 1652493 1652490      84 1652496 1652490      84 1652496 1652493
      83 1652502 1652499      84 1652505 1652499      84 1652505 1652502      83
 1652511 1652508      84 1652514 1652508      84 1652514 1652511      83 1652520
 1652517      84 1652523 1652517      84 1652523 1652520      83 1652529 1652526
      84 1652532 1652526      84 1652532 1652529      83 1652538 1652535      84
 1652541 1652535      84 1652541 1652538      83 1652547 1652544      84 1652550
 1652544      84 1652550 1652547      83 1652556 1652553      84 1652559 1652553
      84 1652559 1652556      83 1652565 1652562      84 1652568 1652562      84
 1652568 1652565      83 1652574 1652571      84 1652577 1652571      84 1652577
 1652574      83 1652583 1652580      84 1652586 1652580      84 1652586 1652583
      83 1652592 1652589      84 1652595 1652589      84 1652595 1652592      83
 1652601 1652598      84 1652604 1652598      84 1652604 1652601      83 1652610
 1652607      84 1652613 1652607      84 1652613 1652610      83 1652619 1652616
      84 1652622 1652616      84 1652622 1652619      83 1652628 1652625      84
 1652631 1652625      84 1652631 1652628      83 1652637 1652634      84 1652640
 1652634      84 1652640 1652637      83 1652646 1652643      84 1652649 1652643
      84 1652649 1652646      83 1652655 1652652      84 1652658 1652652      84
 1652658 1652655      83 1652664 1652661      84 1652667 1652661      84 1652667
 1652664      83 1652673 1652670      84 1652676 1652670      84 1652676 1652673
      83 1652682 1652679      84 1652685 1652679      84 1652685 1652682      83
 1652691 1652688      84 1652694 1652688      84 1652694 1652691      83 1652700
 1652697      84 1652703 1652697      84 1652703 1652700      83 1652709 1652706
      84 1652712 1652706      84 1652712 1652709      83 1652718 1652715      84
 1652721 1652715      84 1652721 1652718      83 1652727 1652724      84 1652730
 1652724      84 1652730 1652727      83 1652736 1652733      84 1652739 1652733
      84 1652739 1652736      83 1652745 1652742      84 1652748 1652742      84
 1652748 1652745      83 1652754 1652751      84 1652757 1652751      84 1652757
 1652754      83 1652763 1652760      84 1652766 1652760      84 1652766 1652763
      83 1652772 1652769      84 1652775 1652769      84 1652775 1652772      83
 1652781 1652778      84 1652784 1652778      84 1652784 1652781      83 1652790
 1652787      84 1652793 1652787      84 1652793 1652790      83 1652799 1652796
      84 1652802 1652796      84 1652802 1652799      83 1652808 1652805      84
 1652811 1652805      84 1652811 1652808      83 1652817 1652814      84 1652820
 1652814      84 1652820 1652817      83 1652826 1652823      84 1652829 1652823
      84 1652829 1652826      83 1652835 1652832      84 1652838 1652832      84
 1652838 1652835      83 1652844 1652841      84 1652847 1652841      84 1652847
 1652844      83 1652853 1652850      84 1652856 1652850      84 1652856 1652853
      83 1652862 1652859      84 1652865 1652859      84 1652865 1652862      83
 1652871 1652868      84 1652874 1652868      84 1652874 1652871      83 1652880
 1652877      84 1652883 1652877      84 1652883 1652880      83 1652889 1652886
      84 1652892 1652886      84 1652892 1652889      83 1652898 1652895      84
 1652901 1652895      84 1652901 1652898      83 1652907 1652904      84 1652910
 1652904      84 1652910 1652907      83 1652916 1652913      84 1652919 1652913
      84 1652919 1652916      83 1652925 1652922      84 1652928 1652922      84
 1652928 1652925      83 1652934 1652931      84 1652937 1652931      84 1652937
 1652934      83 1652943 1652940      84 1652946 1652940      84 1652946 1652943
      83 1652952 1652949      84 1652955 1652949      84 1652955 1652952      83
 1652961 1652958      84 1652964 1652958      84 1652964 1652961      83 1652970
 1652967      84 1652973 1652967      84 1652973 1652970      83 1652979 1652976
      84 1652982 1652976      84 1652982 1652979      83 1652988 1652985      84
 1652991 1652985      84 1652991 1652988      83 1652997 1652994      84 1653000
 1652994      84 1653000 1652997      83 1653006 1653003      84 1653009 1653003
      84 1653009 1653006      83 1653015 1653012      84 1653018 1653012      84
 1653018 1653015      83 1653024 1653021      84 1653027 1653021      84 1653027
 1653024      83 1653033 1653030      84 1653036 1653030      84 1653036 1653033
      83 1653042 1653039      84 1653045 1653039      84 1653045 1653042      83
 1653051 1653048      84 1653054 1653048      84 1653054 1653051      83 1653060
 1653057      84 1653063 1653057      84 1653063 1653060      83 1653069 1653066
      84 1653072 1653066      84 1653072 1653069      83 1653078 1653075      84
 1653081 1653075      84 1653081 1653078      83 1653087 1653084      84 1653090
 1653084      84 1653090 1653087      83 1653096 1653093      84 1653099 1653093
      84 1653099 1653096      83 1653105 1653102      84 1653108 1653102      84
 1653108 1653105      83 1653114 1653111      84 1653117 1653111      84 1653117
 1653114      83 1653123 1653120      84 1653126 1653120      84 1653126 1653123
      83 1653132 1653129      84 1653135 1653129      84 1653135 1653132      83
 1653141 1653138      84 1653144 1653138      84 1653144 1653141      83 1653150
 1653147      84 1653153 1653147      84 1653153 1653150      83 1653159 1653156
      84 1653162 1653156      84 1653162 1653159      83 1653168 1653165      84
 1653171 1653165      84 1653171 1653168      83 1653177 1653174      84 1653180
 1653174      84 1653180 1653177      83 1653186 1653183      84 1653189 1653183
      84 1653189 1653186      83 1653195 1653192      84 1653198 1653192      84
 1653198 1653195      83 1653204 1653201      84 1653207 1653201      84 1653207
 1653204      83 1653213 1653210      84 1653216 1653210      84 1653216 1653213
      83 1653222 1653219      84 1653225 1653219      84 1653225 1653222      83
 1653231 1653228      84 1653234 1653228      84 1653234 1653231      83 1653240
 1653237      84 1653243 1653237      84 1653243 1653240      83 1653249 1653246
      84 1653252 1653246      84 1653252 1653249      83 1653258 1653255      84
 1653261 1653255      84 1653261 1653258      83 1653267 1653264      84 1653270
 1653264      84 1653270 1653267      83 1653276 1653273      84 1653279 1653273
      84 1653279 1653276      83 1653285 1653282      84 1653288 1653282      84
 1653288 1653285      83 1653294 1653291      84 1653297 1653291      84 1653297
 1653294      83 1653303 1653300      84 1653306 1653300      84 1653306 1653303
      83 1653312 1653309      84 1653315 1653309      84 1653315 1653312      83
 1653321 1653318      84 1653324 1653318      84 1653324 1653321      83 1653330
 1653327      84 1653333 1653327      84 1653333 1653330      83 1653339 1653336
      84 1653342 1653336      84 1653342 1653339      83 1653348 1653345      84
 1653351 1653345      84 1653351 1653348      83 1653357 1653354      84 1653360
 1653354      84 1653360 1653357      83 1653366 1653363      84 1653369 1653363
      84 1653369 1653366      83 1653375 1653372      84 1653378 1653372      84
 1653378 1653375      83 1653384 1653381      84 1653387 1653381      84 1653387
 1653384      83 1653393 1653390      84 1653396 1653390      84 1653396 1653393
      83 1653402 1653399      84 1653405 1653399      84 1653405 1653402      83
 1653411 1653408      84 1653414 1653408      84 1653414 1653411      83 1653420
 1653417      84 1653423 1653417      84 1653423 1653420      83 1653429 1653426
      84 1653432 1653426      84 1653432 1653429      83 1653438 1653435      84
 1653441 1653435      84 1653441 1653438      83 1653447 1653444      84 1653450
 1653444      84 1653450 1653447      83 1653456 1653453      84 1653459 1653453
      84 1653459 1653456      83 1653465 1653462      84 1653468 1653462      84
 1653468 1653465      83 1653474 1653471      84 1653477 1653471      84 1653477
 1653474      83 1653483 1653480      84 1653486 1653480      84 1653486 1653483
      83 1653492 1653489      84 1653495 1653489      84 1653495 1653492      83
 1653501 1653498      84 1653504 1653498      84 1653504 1653501      83 1653510
 1653507      84 1653513 1653507      84 1653513 1653510      83 1653519 1653516
      84 1653522 1653516      84 1653522 1653519      83 1653528 1653525      84
 1653531 1653525      84 1653531 1653528      83 1653537 1653534      84 1653540
 1653534      84 1653540 1653537      83 1653546 1653543      84 1653549 1653543
      84 1653549 1653546      83 1653555 1653552      84 1653558 1653552      84
 1653558 1653555      83 1653564 1653561      84 1653567 1653561      84 1653567
 1653564      83 1653573 1653570      84 1653576 1653570      84 1653576 1653573
      83 1653582 1653579      84 1653585 1653579      84 1653585 1653582      83
 1653591 1653588      84 1653594 1653588      84 1653594 1653591      83 1653600
 1653597      84 1653603 1653597      84 1653603 1653600      83 1653609 1653606
      84 1653612 1653606      84 1653612 1653609      83 1653618 1653615      84
 1653621 1653615      84 1653621 1653618      83 1653627 1653624      84 1653630
 1653624      84 1653630 1653627      83 1653636 1653633      84 1653639 1653633
      84 1653639 1653636      83 1653645 1653642      84 1653648 1653642      84
 1653648 1653645      83 1653654 1653651      84 1653657 1653651      84 1653657
 1653654      83 1653663 1653660      84 1653666 1653660      84 1653666 1653663
      83 1653672 1653669      84 1653675 1653669      84 1653675 1653672      83
 1653681 1653678      84 1653684 1653678      84 1653684 1653681      83 1653690
 1653687      84 1653693 1653687      84 1653693 1653690      83 1653699 1653696
      84 1653702 1653696      84 1653702 1653699      83 1653708 1653705      84
 1653711 1653705      84 1653711 1653708      83 1653717 1653714      84 1653720
 1653714      84 1653720 1653717      83 1653726 1653723      84 1653729 1653723
      84 1653729 1653726      83 1653735 1653732      84 1653738 1653732      84
 1653738 1653735      83 1653744 1653741      84 1653747 1653741      84 1653747
 1653744      83 1653753 1653750      84 1653756 1653750      84 1653756 1653753
      83 1653762 1653759      84 1653765 1653759      84 1653765 1653762      83
 1653771 1653768      84 1653774 1653768      84 1653774 1653771      83 1653780
 1653777      84 1653783 1653777      84 1653783 1653780      83 1653789 1653786
      84 1653792 1653786      84 1653792 1653789      83 1653798 1653795      84
 1653801 1653795      84 1653801 1653798      83 1653807 1653804      84 1653810
 1653804      84 1653810 1653807      83 1653816 1653813      84 1653819 1653813
      84 1653819 1653816      83 1653825 1653822      84 1653828 1653822      84
 1653828 1653825      83 1653834 1653831      84 1653837 1653831      84 1653837
 1653834      83 1653843 1653840      84 1653846 1653840      84 1653846 1653843
      83 1653852 1653849      84 1653855 1653849      84 1653855 1653852      83
 1653861 1653858      84 1653864 1653858      84 1653864 1653861      83 1653870
 1653867      84 1653873 1653867      84 1653873 1653870      83 1653879 1653876
      84 1653882 1653876      84 1653882 1653879      83 1653888 1653885      84
 1653891 1653885      84 1653891 1653888      83 1653897 1653894      84 1653900
 1653894      84 1653900 1653897      83 1653906 1653903      84 1653909 1653903
      84 1653909 1653906      83 1653915 1653912      84 1653918 1653912      84
 1653918 1653915      83 1653924 1653921      84 1653927 1653921      84 1653927
 1653924      83 1653933 1653930      84 1653936 1653930      84 1653936 1653933
      83 1653942 1653939      84 1653945 1653939      84 1653945 1653942      83
 1653951 1653948      84 1653954 1653948      84 1653954 1653951      83 1653960
 1653957      84 1653963 1653957      84 1653963 1653960      83 1653969 1653966
      84 1653972 1653966      84 1653972 1653969      83 1653978 1653975      84
 1653981 1653975      84 1653981 1653978      83 1653987 1653984      84 1653990
 1653984      84 1653990 1653987      83 1653996 1653993      84 1653999 1653993
      84 1653999 1653996      83 1654005 1654002      84 1654008 1654002      84
 1654008 1654005      83 1654014 1654011      84 1654017 1654011      84 1654017
 1654014      83 1654023 1654020      84 1654026 1654020      84 1654026 1654023
      83 1654032 1654029      84 1654035 1654029      84 1654035 1654032      83
 1654041 1654038      84 1654044 1654038      84 1654044 1654041      83 1654050
 1654047      84 1654053 1654047      84 1654053 1654050      83 1654059 1654056
      84 1654062 1654056      84 1654062 1654059      83 1654068 1654065      84
 1654071 1654065      84 1654071 1654068      83 1654077 1654074      84 1654080
 1654074      84 1654080 1654077      83 1654086 1654083      84 1654089 1654083
      84 1654089 1654086      83 1654095 1654092      84 1654098 1654092      84
 1654098 1654095      83 1654104 1654101      84 1654107 1654101      84 1654107
 1654104      83 1654113 1654110      84 1654116 1654110      84 1654116 1654113
      83 1654122 1654119      84 1654125 1654119      84 1654125 1654122      83
 1654131 1654128      84 1654134 1654128      84 1654134 1654131      83 1654140
 1654137      84 1654143 1654137      84 1654143 1654140      83 1654149 1654146
      84 1654152 1654146      84 1654152 1654149      83 1654158 1654155      84
 1654161 1654155      84 1654161 1654158      83 1654167 1654164      84 1654170
 1654164      84 1654170 1654167      83 1654176 1654173      84 1654179 1654173
      84 1654179 1654176      83 1654185 1654182      84 1654188 1654182      84
 1654188 1654185      83 1654194 1654191      84 1654197 1654191      84 1654197
 1654194      83 1654203 1654200      84 1654206 1654200      84 1654206 1654203
      83 1654212 1654209      84 1654215 1654209      84 1654215 1654212      83
 1654221 1654218      84 1654224 1654218      84 1654224 1654221      83 1654230
 1654227      84 1654233 1654227      84 1654233 1654230      83 1654239 1654236
      84 1654242 1654236      84 1654242 1654239      83 1654248 1654245      84
 1654251 1654245      84 1654251 1654248      83 1654257 1654254      84 1654260
 1654254      84 1654260 1654257      83 1654266 1654263      84 1654269 1654263
      84 1654269 1654266      83 1654275 1654272      84 1654278 1654272      84
 1654278 1654275      83 1654284 1654281      84 1654287 1654281      84 1654287
 1654284      83 1654293 1654290      84 1654296 1654290      84 1654296 1654293
      83 1654302 1654299      84 1654305 1654299      84 1654305 1654302      83
 1654311 1654308      84 1654314 1654308      84 1654314 1654311      83 1654320
 1654317      84 1654323 1654317      84 1654323 1654320      83 1654329 1654326
      84 1654332 1654326      84 1654332 1654329      83 1654338 1654335      84
 1654341 1654335      84 1654341 1654338      83 1654347 1654344      84 1654350
 1654344      84 1654350 1654347      83 1654356 1654353      84 1654359 1654353
      84 1654359 1654356      83 1654365 1654362      84 1654368 1654362      84
 1654368 1654365      83 1654374 1654371      84 1654377 1654371      84 1654377
 1654374      83 1654383 1654380      84 1654386 1654380      84 1654386 1654383
      83 1654392 1654389      84 1654395 1654389      84 1654395 1654392      83
 1654401 1654398      84 1654404 1654398      84 1654404 1654401      83 1654410
 1654407      84 1654413 1654407      84 1654413 1654410      83 1654419 1654416
      84 1654422 1654416      84 1654422 1654419      83 1654428 1654425      84
 1654431 1654425      84 1654431 1654428      83 1654437 1654434      84 1654440
 1654434      84 1654440 1654437      83 1654446 1654443      84 1654449 1654443
      84 1654449 1654446      83 1654455 1654452      84 1654458 1654452      84
 1654458 1654455      83 1654464 1654461      84 1654467 1654461      84 1654467
 1654464      83 1654473 1654470      84 1654476 1654470      84 1654476 1654473
      83 1654482 1654479      84 1654485 1654479      84 1654485 1654482      83
 1654491 1654488      84 1654494 1654488      84 1654494 1654491      83 1654500
 1654497      84 1654503 1654497      84 1654503 1654500      83 1654509 1654506
      84 1654512 1654506      84 1654512 1654509      83 1654518 1654515      84
 1654521 1654515      84 1654521 1654518      83 1654527 1654524      84 1654530
 1654524      84 1654530 1654527      83 1654536 1654533      84 1654539 1654533
      84 1654539 1654536      83 1654545 1654542      84 1654548 1654542      84
 1654548 1654545      83 1654554 1654551      84 1654557 1654551      84 1654557
 1654554      83 1654563 1654560      84 1654566 1654560      84 1654566 1654563
      83 1654572 1654569      84 1654575 1654569      84 1654575 1654572      83
 1654581 1654578      84 1654584 1654578      84 1654584 1654581      83 1654590
 1654587      84 1654593 1654587      84 1654593 1654590      83 1654599 1654596
      84 1654602 1654596      84 1654602 1654599      83 1654608 1654605      84
 1654611 1654605      84 1654611 1654608      83 1654617 1654614      84 1654620
 1654614      84 1654620 1654617      83 1654626 1654623      84 1654629 1654623
      84 1654629 1654626      83 1654635 1654632      84 1654638 1654632      84
 1654638 1654635      83 1654644 1654641      84 1654647 1654641      84 1654647
 1654644      83 1654653 1654650      84 1654656 1654650      84 1654656 1654653
      83 1654662 1654659      84 1654665 1654659      84 1654665 1654662      83
 1654671 1654668      84 1654674 1654668      84 1654674 1654671      83 1654680
 1654677      84 1654683 1654677      84 1654683 1654680      83 1654689 1654686
      84 1654692 1654686      84 1654692 1654689      83 1654698 1654695      84
 1654701 1654695      84 1654701 1654698      83 1654707 1654704      84 1654710
 1654704      84 1654710 1654707      83 1654716 1654713      84 1654719 1654713
      84 1654719 1654716      83 1654725 1654722      84 1654728 1654722      84
 1654728 1654725      83 1654734 1654731      84 1654737 1654731      84 1654737
 1654734      83 1654743 1654740      84 1654746 1654740      84 1654746 1654743
      83 1654752 1654749      84 1654755 1654749      84 1654755 1654752      83
 1654761 1654758      84 1654764 1654758      84 1654764 1654761      83 1654770
 1654767      84 1654773 1654767      84 1654773 1654770      83 1654779 1654776
      84 1654782 1654776      84 1654782 1654779      83 1654788 1654785      84
 1654791 1654785      84 1654791 1654788      83 1654797 1654794      84 1654800
 1654794      84 1654800 1654797      83 1654806 1654803      84 1654809 1654803
      84 1654809 1654806      83 1654815 1654812      84 1654818 1654812      84
 1654818 1654815      83 1654824 1654821      84 1654827 1654821      84 1654827
 1654824      83 1654833 1654830      84 1654836 1654830      84 1654836 1654833
      83 1654842 1654839      84 1654845 1654839      84 1654845 1654842      83
 1654851 1654848      84 1654854 1654848      84 1654854 1654851      83 1654860
 1654857      84 1654863 1654857      84 1654863 1654860      83 1654869 1654866
      84 1654872 1654866      84 1654872 1654869      83 1654878 1654875      84
 1654881 1654875      84 1654881 1654878      83 1654887 1654884      84 1654890
 1654884      84 1654890 1654887      83 1654896 1654893      84 1654899 1654893
      84 1654899 1654896      83 1654905 1654902      84 1654908 1654902      84
 1654908 1654905      83 1654914 1654911      84 1654917 1654911      84 1654917
 1654914      83 1654923 1654920      84 1654926 1654920      84 1654926 1654923
      83 1654932 1654929      84 1654935 1654929      84 1654935 1654932      83
 1654941 1654938      84 1654944 1654938      84 1654944 1654941      83 1654950
 1654947      84 1654953 1654947      84 1654953 1654950      83 1654959 1654956
      84 1654962 1654956      84 1654962 1654959      83 1654968 1654965      84
 1654971 1654965      84 1654971 1654968      83 1654977 1654974      84 1654980
 1654974      84 1654980 1654977      83 1654986 1654983      84 1654989 1654983
      84 1654989 1654986      83 1654995 1654992      84 1654998 1654992      84
 1654998 1654995      83 1655004 1655001      84 1655007 1655001      84 1655007
 1655004      83 1655013 1655010      84 1655016 1655010      84 1655016 1655013
      83 1655022 1655019      84 1655025 1655019      84 1655025 1655022      83
 1655031 1655028      84 1655034 1655028      84 1655034 1655031      83 1655040
 1655037      84 1655043 1655037      84 1655043 1655040      83 1655049 1655046
      84 1655052 1655046      84 1655052 1655049      83 1655058 1655055      84
 1655061 1655055      84 1655061 1655058      83 1655067 1655064      84 1655070
 1655064      84 1655070 1655067      83 1655076 1655073      84 1655079 1655073
      84 1655079 1655076      83 1655085 1655082      84 1655088 1655082      84
 1655088 1655085      83 1655094 1655091      84 1655097 1655091      84 1655097
 1655094      83 1655103 1655100      84 1655106 1655100      84 1655106 1655103
      83 1655112 1655109      84 1655115 1655109      84 1655115 1655112      83
 1655121 1655118      84 1655124 1655118      84 1655124 1655121      83 1655130
 1655127      84 1655133 1655127      84 1655133 1655130      83 1655139 1655136
      84 1655142 1655136      84 1655142 1655139      83 1655148 1655145      84
 1655151 1655145      84 1655151 1655148      83 1655157 1655154      84 1655160
 1655154      84 1655160 1655157      83 1655166 1655163      84 1655169 1655163
      84 1655169 1655166      83 1655175 1655172      84 1655178 1655172      84
 1655178 1655175      83 1655184 1655181      84 1655187 1655181      84 1655187
 1655184      83 1655193 1655190      84 1655196 1655190      84 1655196 1655193
      83 1655202 1655199      84 1655205 1655199      84 1655205 1655202      83
 1655211 1655208      84 1655214 1655208      84 1655214 1655211      83 1655220
 1655217      84 1655223 1655217      84 1655223 1655220      83 1655229 1655226
      84 1655232 1655226      84 1655232 1655229      83 1655238 1655235      84
 1655241 1655235      84 1655241 1655238      83 1655247 1655244      84 1655250
 1655244      84 1655250 1655247      83 1655256 1655253      84 1655259 1655253
      84 1655259 1655256      83 1655265 1655262      84 1655268 1655262      84
 1655268 1655265      83 1655274 1655271      84 1655277 1655271      84 1655277
 1655274      83 1655283 1655280      84 1655286 1655280      84 1655286 1655283
      83 1655292 1655289      84 1655295 1655289      84 1655295 1655292      83
 1655301 1655298      84 1655304 1655298      84 1655304 1655301      83 1655310
 1655307      84 1655313 1655307      84 1655313 1655310      83 1655319 1655316
      84 1655322 1655316      84 1655322 1655319      83 1655328 1655325      84
 1655331 1655325      84 1655331 1655328      83 1655337 1655334      84 1655340
 1655334      84 1655340 1655337      83 1655346 1655343      84 1655349 1655343
      84 1655349 1655346      83 1655355 1655352      84 1655358 1655352      84
 1655358 1655355      83 1655364 1655361      84 1655367 1655361      84 1655367
 1655364      83 1655373 1655370      84 1655376 1655370      84 1655376 1655373
      83 1655382 1655379      84 1655385 1655379      84 1655385 1655382      83
 1655391 1655388      84 1655394 1655388      84 1655394 1655391      83 1655400
 1655397      84 1655403 1655397      84 1655403 1655400      83 1655409 1655406
      84 1655412 1655406      84 1655412 1655409      83 1655418 1655415      84
 1655421 1655415      84 1655421 1655418      83 1655427 1655424      84 1655430
 1655424      84 1655430 1655427      83 1655436 1655433      84 1655439 1655433
      84 1655439 1655436      83 1655445 1655442      84 1655448 1655442      84
 1655448 1655445      83 1655454 1655451      84 1655457 1655451      84 1655457
 1655454      83 1655463 1655460      84 1655466 1655460      84 1655466 1655463
      83 1655472 1655469      84 1655475 1655469      84 1655475 1655472      83
 1655481 1655478      84 1655484 1655478      84 1655484 1655481      83 1655490
 1655487      84 1655493 1655487      84 1655493 1655490      83 1655499 1655496
      84 1655502 1655496      84 1655502 1655499      83 1655508 1655505      84
 1655511 1655505      84 1655511 1655508      83 1655517 1655514      84 1655520
 1655514      84 1655520 1655517      83 1655526 1655523      84 1655529 1655523
      84 1655529 1655526      83 1655535 1655532      84 1655538 1655532      84
 1655538 1655535      83 1655544 1655541      84 1655547 1655541      84 1655547
 1655544      83 1655553 1655550      84 1655556 1655550      84 1655556 1655553
      83 1655562 1655559      84 1655565 1655559      84 1655565 1655562      83
 1655571 1655568      84 1655574 1655568      84 1655574 1655571      83 1655580
 1655577      84 1655583 1655577      84 1655583 1655580      83 1655589 1655586
      84 1655592 1655586      84 1655592 1655589      83 1655598 1655595      84
 1655601 1655595      84 1655601 1655598      83 1655607 1655604      84 1655610
 1655604      84 1655610 1655607      83 1655616 1655613      84 1655619 1655613
      84 1655619 1655616      83 1655625 1655622      84 1655628 1655622      84
 1655628 1655625      83 1655634 1655631      84 1655637 1655631      84 1655637
 1655634      83 1655643 1655640      84 1655646 1655640      84 1655646 1655643
      83 1655652 1655649      84 1655655 1655649      84 1655655 1655652      83
 1655661 1655658      84 1655664 1655658      84 1655664 1655661      83 1655670
 1655667      84 1655673 1655667      84 1655673 1655670      83 1655679 1655676
      84 1655682 1655676      84 1655682 1655679      83 1655688 1655685      84
 1655691 1655685      84 1655691 1655688      83 1655697 1655694      84 1655700
 1655694      84 1655700 1655697      83 1655706 1655703      84 1655709 1655703
      84 1655709 1655706      83 1655715 1655712      84 1655718 1655712      84
 1655718 1655715      83 1655724 1655721      84 1655727 1655721      84 1655727
 1655724      83 1655733 1655730      84 1655736 1655730      84 1655736 1655733
      83 1655742 1655739      84 1655745 1655739      84 1655745 1655742      83
 1655751 1655748      84 1655754 1655748      84 1655754 1655751      83 1655760
 1655757      84 1655763 1655757      84 1655763 1655760      83 1655769 1655766
      84 1655772 1655766      84 1655772 1655769      83 1655778 1655775      84
 1655781 1655775      84 1655781 1655778      83 1655787 1655784      84 1655790
 1655784      84 1655790 1655787      83 1655796 1655793      84 1655799 1655793
      84 1655799 1655796      83 1655805 1655802      84 1655808 1655802      84
 1655808 1655805      83 1655814 1655811      84 1655817 1655811      84 1655817
 1655814      83 1655823 1655820      84 1655826 1655820      84 1655826 1655823
      83 1655832 1655829      84 1655835 1655829      84 1655835 1655832      83
 1655841 1655838      84 1655844 1655838      84 1655844 1655841      83 1655850
 1655847      84 1655853 1655847      84 1655853 1655850      83 1655859 1655856
      84 1655862 1655856      84 1655862 1655859      83 1655868 1655865      84
 1655871 1655865      84 1655871 1655868      83 1655877 1655874      84 1655880
 1655874      84 1655880 1655877      83 1655886 1655883      84 1655889 1655883
      84 1655889 1655886      83 1655895 1655892      84 1655898 1655892      84
 1655898 1655895      83 1655904 1655901      84 1655907 1655901      84 1655907
 1655904      83 1655913 1655910      84 1655916 1655910      84 1655916 1655913
      83 1655922 1655919      84 1655925 1655919      84 1655925 1655922      83
 1655931 1655928      84 1655934 1655928      84 1655934 1655931      83 1655940
 1655937      84 1655943 1655937      84 1655943 1655940      83 1655949 1655946
      84 1655952 1655946      84 1655952 1655949      83 1655958 1655955      84
 1655961 1655955      84 1655961 1655958      83 1655967 1655964      84 1655970
 1655964      84 1655970 1655967      83 1655976 1655973      84 1655979 1655973
      84 1655979 1655976      83 1655985 1655982      84 1655988 1655982      84
 1655988 1655985      83 1655994 1655991      84 1655997 1655991      84 1655997
 1655994      83 1656003 1656000      84 1656006 1656000      84 1656006 1656003
      83 1656012 1656009      84 1656015 1656009      84 1656015 1656012      83
 1656021 1656018      84 1656024 1656018      84 1656024 1656021      83 1656030
 1656027      84 1656033 1656027      84 1656033 1656030      83 1656039 1656036
      84 1656042 1656036      84 1656042 1656039      83 1656048 1656045      84
 1656051 1656045      84 1656051 1656048      83 1656057 1656054      84 1656060
 1656054      84 1656060 1656057      83 1656066 1656063      84 1656069 1656063
      84 1656069 1656066      83 1656075 1656072      84 1656078 1656072      84
 1656078 1656075      83 1656084 1656081      84 1656087 1656081      84 1656087
 1656084      83 1656093 1656090      84 1656096 1656090      84 1656096 1656093
      83 1656102 1656099      84 1656105 1656099      84 1656105 1656102      83
 1656111 1656108      84 1656114 1656108      84 1656114 1656111      83 1656120
 1656117      84 1656123 1656117      84 1656123 1656120      83 1656129 1656126
      84 1656132 1656126      84 1656132 1656129      83 1656138 1656135      84
 1656141 1656135      84 1656141 1656138      83 1656147 1656144      84 1656150
 1656144      84 1656150 1656147      83 1656156 1656153      84 1656159 1656153
      84 1656159 1656156      83 1656165 1656162      84 1656168 1656162      84
 1656168 1656165      83 1656174 1656171      84 1656177 1656171      84 1656177
 1656174      83 1656183 1656180      84 1656186 1656180      84 1656186 1656183
      83 1656192 1656189      84 1656195 1656189      84 1656195 1656192      83
 1656201 1656198      84 1656204 1656198      84 1656204 1656201      83 1656210
 1656207      84 1656213 1656207      84 1656213 1656210      83 1656219 1656216
      84 1656222 1656216      84 1656222 1656219      83 1656228 1656225      84
 1656231 1656225      84 1656231 1656228      83 1656237 1656234      84 1656240
 1656234      84 1656240 1656237      83 1656246 1656243      84 1656249 1656243
      84 1656249 1656246      83 1656255 1656252      84 1656258 1656252      84
 1656258 1656255      83 1656264 1656261      84 1656267 1656261      84 1656267
 1656264      83 1656273 1656270      84 1656276 1656270      84 1656276 1656273
      83 1656282 1656279      84 1656285 1656279      84 1656285 1656282      83
 1656291 1656288      84 1656294 1656288      84 1656294 1656291      83 1656300
 1656297      84 1656303 1656297      84 1656303 1656300      83 1656309 1656306
      84 1656312 1656306      84 1656312 1656309      83 1656318 1656315      84
 1656321 1656315      84 1656321 1656318      83 1656327 1656324      84 1656330
 1656324      84 1656330 1656327      83 1656336 1656333      84 1656339 1656333
      84 1656339 1656336      83 1656345 1656342      84 1656348 1656342      84
 1656348 1656345      83 1656354 1656351      84 1656357 1656351      84 1656357
 1656354      83 1656363 1656360      84 1656366 1656360      84 1656366 1656363
      83 1656372 1656369      84 1656375 1656369      84 1656375 1656372      83
 1656381 1656378      84 1656384 1656378      84 1656384 1656381      83 1656390
 1656387      84 1656393 1656387      84 1656393 1656390      83 1656399 1656396
      84 1656402 1656396      84 1656402 1656399      83 1656408 1656405      84
 1656411 1656405      84 1656411 1656408      83 1656417 1656414      84 1656420
 1656414      84 1656420 1656417      83 1656426 1656423      84 1656429 1656423
      84 1656429 1656426      83 1656435 1656432      84 1656438 1656432      84
 1656438 1656435      83 1656444 1656441      84 1656447 1656441      84 1656447
 1656444      83 1656453 1656450      84 1656456 1656450      84 1656456 1656453
      83 1656462 1656459      84 1656465 1656459      84 1656465 1656462      83
 1656471 1656468      84 1656474 1656468      84 1656474 1656471      83 1656480
 1656477      84 1656483 1656477      84 1656483 1656480      83 1656489 1656486
      84 1656492 1656486      84 1656492 1656489      83 1656498 1656495      84
 1656501 1656495      84 1656501 1656498      83 1656507 1656504      84 1656510
 1656504      84 1656510 1656507      83 1656516 1656513      84 1656519 1656513
      84 1656519 1656516      83 1656525 1656522      84 1656528 1656522      84
 1656528 1656525      83 1656534 1656531      84 1656537 1656531      84 1656537
 1656534      83 1656543 1656540      84 1656546 1656540      84 1656546 1656543
      83 1656552 1656549      84 1656555 1656549      84 1656555 1656552      83
 1656561 1656558      84 1656564 1656558      84 1656564 1656561      83 1656570
 1656567      84 1656573 1656567      84 1656573 1656570      83 1656579 1656576
      84 1656582 1656576      84 1656582 1656579      83 1656588 1656585      84
 1656591 1656585      84 1656591 1656588      83 1656597 1656594      84 1656600
 1656594      84 1656600 1656597      83 1656606 1656603      84 1656609 1656603
      84 1656609 1656606      83 1656615 1656612      84 1656618 1656612      84
 1656618 1656615      83 1656624 1656621      84 1656627 1656621      84 1656627
 1656624      83 1656633 1656630      84 1656636 1656630      84 1656636 1656633
      83 1656642 1656639      84 1656645 1656639      84 1656645 1656642      83
 1656651 1656648      84 1656654 1656648      84 1656654 1656651      83 1656660
 1656657      84 1656663 1656657      84 1656663 1656660      83 1656669 1656666
      84 1656672 1656666      84 1656672 1656669      83 1656678 1656675      84
 1656681 1656675      84 1656681 1656678      83 1656687 1656684      84 1656690
 1656684      84 1656690 1656687      83 1656696 1656693      84 1656699 1656693
      84 1656699 1656696      83 1656705 1656702      84 1656708 1656702      84
 1656708 1656705      83 1656714 1656711      84 1656717 1656711      84 1656717
 1656714      83 1656723 1656720      84 1656726 1656720      84 1656726 1656723
      83 1656732 1656729      84 1656735 1656729      84 1656735 1656732      83
 1656741 1656738      84 1656744 1656738      84 1656744 1656741      83 1656750
 1656747      84 1656753 1656747      84 1656753 1656750      83 1656759 1656756
      84 1656762 1656756      84 1656762 1656759      83 1656768 1656765      84
 1656771 1656765      84 1656771 1656768      83 1656777 1656774      84 1656780
 1656774      84 1656780 1656777      83 1656786 1656783      84 1656789 1656783
      84 1656789 1656786      83 1656795 1656792      84 1656798 1656792      84
 1656798 1656795      83 1656804 1656801      84 1656807 1656801      84 1656807
 1656804      83 1656813 1656810      84 1656816 1656810      84 1656816 1656813
      83 1656822 1656819      84 1656825 1656819      84 1656825 1656822      83
 1656831 1656828      84 1656834 1656828      84 1656834 1656831      83 1656840
 1656837      84 1656843 1656837      84 1656843 1656840      83 1656849 1656846
      84 1656852 1656846      84 1656852 1656849      83 1656858 1656855      84
 1656861 1656855      84 1656861 1656858      83 1656867 1656864      84 1656870
 1656864      84 1656870 1656867      83 1656876 1656873      84 1656879 1656873
      84 1656879 1656876      83 1656885 1656882      84 1656888 1656882      84
 1656888 1656885      83 1656894 1656891      84 1656897 1656891      84 1656897
 1656894      83 1656903 1656900      84 1656906 1656900      84 1656906 1656903
      83 1656912 1656909      84 1656915 1656909      84 1656915 1656912      83
 1656921 1656918      84 1656924 1656918      84 1656924 1656921      83 1656930
 1656927      84 1656933 1656927      84 1656933 1656930      83 1656939 1656936
      84 1656942 1656936      84 1656942 1656939      83 1656948 1656945      84
 1656951 1656945      84 1656951 1656948      83 1656957 1656954      84 1656960
 1656954      84 1656960 1656957      83 1656966 1656963      84 1656969 1656963
      84 1656969 1656966      83 1656975 1656972      84 1656978 1656972      84
 1656978 1656975      83 1656984 1656981      84 1656987 1656981      84 1656987
 1656984      83 1656993 1656990      84 1656996 1656990      84 1656996 1656993
      83 1657002 1656999      84 1657005 1656999      84 1657005 1657002      83
 1657011 1657008      84 1657014 1657008      84 1657014 1657011      83 1657020
 1657017      84 1657023 1657017      84 1657023 1657020      83 1657029 1657026
      84 1657032 1657026      84 1657032 1657029      83 1657038 1657035      84
 1657041 1657035      84 1657041 1657038      83 1657047 1657044      84 1657050
 1657044      84 1657050 1657047      83 1657056 1657053      84 1657059 1657053
      84 1657059 1657056      83 1657065 1657062      84 1657068 1657062      84
 1657068 1657065      83 1657074 1657071      84 1657077 1657071      84 1657077
 1657074      83 1657083 1657080      84 1657086 1657080      84 1657086 1657083
      83 1657092 1657089      84 1657095 1657089      84 1657095 1657092      83
 1657101 1657098      84 1657104 1657098      84 1657104 1657101      83 1657110
 1657107      84 1657113 1657107      84 1657113 1657110      83 1657119 1657116
      84 1657122 1657116      84 1657122 1657119      83 1657128 1657125      84
 1657131 1657125      84 1657131 1657128      83 1657137 1657134      84 1657140
 1657134      84 1657140 1657137      83 1657146 1657143      84 1657149 1657143
      84 1657149 1657146      83 1657155 1657152      84 1657158 1657152      84
 1657158 1657155      83 1657164 1657161      84 1657167 1657161      84 1657167
 1657164      83 1657173 1657170      84 1657176 1657170      84 1657176 1657173
      83 1657182 1657179      84 1657185 1657179      84 1657185 1657182      83
 1657191 1657188      84 1657194 1657188      84 1657194 1657191      83 1657200
 1657197      84 1657203 1657197      84 1657203 1657200      83 1657209 1657206
      84 1657212 1657206      84 1657212 1657209      83 1657218 1657215      84
 1657221 1657215      84 1657221 1657218      83 1657227 1657224      84 1657230
 1657224      84 1657230 1657227      83 1657236 1657233      84 1657239 1657233
      84 1657239 1657236      83 1657245 1657242      84 1657248 1657242      84
 1657248 1657245      83 1657254 1657251      84 1657257 1657251      84 1657257
 1657254      83 1657263 1657260      84 1657266 1657260      84 1657266 1657263
      83 1657272 1657269      84 1657275 1657269      84 1657275 1657272      83
 1657281 1657278      84 1657284 1657278      84 1657284 1657281      83 1657290
 1657287      84 1657293 1657287      84 1657293 1657290      83 1657299 1657296
      84 1657302 1657296      84 1657302 1657299      83 1657308 1657305      84
 1657311 1657305      84 1657311 1657308      83 1657317 1657314      84 1657320
 1657314      84 1657320 1657317      83 1657326 1657323      84 1657329 1657323
      84 1657329 1657326      83 1657335 1657332      84 1657338 1657332      84
 1657338 1657335      83 1657344 1657341      84 1657347 1657341      84 1657347
 1657344      83 1657353 1657350      84 1657356 1657350      84 1657356 1657353
      83 1657362 1657359      84 1657365 1657359      84 1657365 1657362      83
 1657371 1657368      84 1657374 1657368      84 1657374 1657371      83 1657380
 1657377      84 1657383 1657377      84 1657383 1657380      83 1657389 1657386
      84 1657392 1657386      84 1657392 1657389      83 1657398 1657395      84
 1657401 1657395      84 1657401 1657398      83 1657407 1657404      84 1657410
 1657404      84 1657410 1657407      83 1657416 1657413      84 1657419 1657413
      84 1657419 1657416      83 1657425 1657422      84 1657428 1657422      84
 1657428 1657425      83 1657434 1657431      84 1657437 1657431      84 1657437
 1657434      83 1657443 1657440      84 1657446 1657440      84 1657446 1657443
      83 1657452 1657449      84 1657455 1657449      84 1657455 1657452      83
 1657461 1657458      84 1657464 1657458      84 1657464 1657461      83 1657470
 1657467      84 1657473 1657467      84 1657473 1657470      83 1657479 1657476
      84 1657482 1657476      84 1657482 1657479      83 1657488 1657485      84
 1657491 1657485      84 1657491 1657488      83 1657497 1657494      84 1657500
 1657494      84 1657500 1657497      83 1657506 1657503      84 1657509 1657503
      84 1657509 1657506      83 1657515 1657512      84 1657518 1657512      84
 1657518 1657515      83 1657524 1657521      84 1657527 1657521      84 1657527
 1657524      83 1657533 1657530      84 1657536 1657530      84 1657536 1657533
      83 1657542 1657539      84 1657545 1657539      84 1657545 1657542      83
 1657551 1657548      84 1657554 1657548      84 1657554 1657551      83 1657560
 1657557      84 1657563 1657557      84 1657563 1657560      83 1657569 1657566
      84 1657572 1657566      84 1657572 1657569      83 1657578 1657575      84
 1657581 1657575      84 1657581 1657578      83 1657587 1657584      84 1657590
 1657584      84 1657590 1657587      83 1657596 1657593      84 1657599 1657593
      84 1657599 1657596      83 1657605 1657602      84 1657608 1657602      84
 1657608 1657605      83 1657614 1657611      84 1657617 1657611      84 1657617
 1657614      83 1657623 1657620      84 1657626 1657620      84 1657626 1657623
      83 1657632 1657629      84 1657635 1657629      84 1657635 1657632      83
 1657641 1657638      84 1657644 1657638      84 1657644 1657641      83 1657650
 1657647      84 1657653 1657647      84 1657653 1657650      83 1657659 1657656
      84 1657662 1657656      84 1657662 1657659      83 1657668 1657665      84
 1657671 1657665      84 1657671 1657668      83 1657677 1657674      84 1657680
 1657674      84 1657680 1657677      83 1657686 1657683      84 1657689 1657683
      84 1657689 1657686      83 1657695 1657692      84 1657698 1657692      84
 1657698 1657695      83 1657704 1657701      84 1657707 1657701      84 1657707
 1657704      83 1657713 1657710      84 1657716 1657710      84 1657716 1657713
      83 1657722 1657719      84 1657725 1657719      84 1657725 1657722      83
 1657731 1657728      84 1657734 1657728      84 1657734 1657731      83 1657740
 1657737      84 1657743 1657737      84 1657743 1657740      83 1657749 1657746
      84 1657752 1657746      84 1657752 1657749      83 1657758 1657755      84
 1657761 1657755      84 1657761 1657758      83 1657767 1657764      84 1657770
 1657764      84 1657770 1657767      83 1657776 1657773      84 1657779 1657773
      84 1657779 1657776      83 1657785 1657782      84 1657788 1657782      84
 1657788 1657785      83 1657794 1657791      84 1657797 1657791      84 1657797
 1657794      83 1657803 1657800      84 1657806 1657800      84 1657806 1657803
      83 1657812 1657809      84 1657815 1657809      84 1657815 1657812      83
 1657821 1657818      84 1657824 1657818      84 1657824 1657821      83 1657830
 1657827      84 1657833 1657827      84 1657833 1657830      83 1657839 1657836
      84 1657842 1657836      84 1657842 1657839      83 1657848 1657845      84
 1657851 1657845      84 1657851 1657848      83 1657857 1657854      84 1657860
 1657854      84 1657860 1657857      83 1657866 1657863      84 1657869 1657863
      84 1657869 1657866      83 1657875 1657872      84 1657878 1657872      84
 1657878 1657875      83 1657884 1657881      84 1657887 1657881      84 1657887
 1657884      83 1657893 1657890      84 1657896 1657890      84 1657896 1657893
      83 1657902 1657899      84 1657905 1657899      84 1657905 1657902      83
 1657911 1657908      84 1657914 1657908      84 1657914 1657911      83 1657920
 1657917      84 1657923 1657917      84 1657923 1657920      83 1657929 1657926
      84 1657932 1657926      84 1657932 1657929      83 1657938 1657935      84
 1657941 1657935      84 1657941 1657938      83 1657947 1657944      84 1657950
 1657944      84 1657950 1657947      83 1657956 1657953      84 1657959 1657953
      84 1657959 1657956      83 1657965 1657962      84 1657968 1657962      84
 1657968 1657965      83 1657974 1657971      84 1657977 1657971      84 1657977
 1657974      83 1657983 1657980      84 1657986 1657980      84 1657986 1657983
      83 1657992 1657989      84 1657995 1657989      84 1657995 1657992      83
 1658001 1657998      84 1658004 1657998      84 1658004 1658001      83 1658010
 1658007      84 1658013 1658007      84 1658013 1658010      83 1658019 1658016
      84 1658022 1658016      84 1658022 1658019      83 1658028 1658025      84
 1658031 1658025      84 1658031 1658028      83 1658037 1658034      84 1658040
 1658034      84 1658040 1658037      83 1658046 1658043      84 1658049 1658043
      84 1658049 1658046      83 1658055 1658052      84 1658058 1658052      84
 1658058 1658055      83 1658064 1658061      84 1658067 1658061      84 1658067
 1658064      83 1658073 1658070      84 1658076 1658070      84 1658076 1658073
      83 1658082 1658079      84 1658085 1658079      84 1658085 1658082      83
 1658091 1658088      84 1658094 1658088      84 1658094 1658091      83 1658100
 1658097      84 1658103 1658097      84 1658103 1658100      83 1658109 1658106
      84 1658112 1658106      84 1658112 1658109      83 1658118 1658115      84
 1658121 1658115      84 1658121 1658118      83 1658127 1658124      84 1658130
 1658124      84 1658130 1658127      83 1658136 1658133      84 1658139 1658133
      84 1658139 1658136      83 1658145 1658142      84 1658148 1658142      84
 1658148 1658145      83 1658154 1658151      84 1658157 1658151      84 1658157
 1658154      83 1658163 1658160      84 1658166 1658160      84 1658166 1658163
      83 1658172 1658169      84 1658175 1658169      84 1658175 1658172      83
 1658181 1658178      84 1658184 1658178      84 1658184 1658181      83 1658190
 1658187      84 1658193 1658187      84 1658193 1658190      83 1658199 1658196
      84 1658202 1658196      84 1658202 1658199      83 1658208 1658205      84
 1658211 1658205      84 1658211 1658208      83 1658217 1658214      84 1658220
 1658214      84 1658220 1658217      83 1658226 1658223      84 1658229 1658223
      84 1658229 1658226      83 1658235 1658232      84 1658238 1658232      84
 1658238 1658235      83 1658244 1658241      84 1658247 1658241      84 1658247
 1658244      83 1658253 1658250      84 1658256 1658250      84 1658256 1658253
      83 1658262 1658259      84 1658265 1658259      84 1658265 1658262      83
 1658271 1658268      84 1658274 1658268      84 1658274 1658271      83 1658280
 1658277      84 1658283 1658277      84 1658283 1658280      83 1658289 1658286
      84 1658292 1658286      84 1658292 1658289      83 1658298 1658295      84
 1658301 1658295      84 1658301 1658298      83 1658307 1658304      84 1658310
 1658304      84 1658310 1658307      83 1658316 1658313      84 1658319 1658313
      84 1658319 1658316      83 1658325 1658322      84 1658328 1658322      84
 1658328 1658325      83 1658334 1658331      84 1658337 1658331      84 1658337
 1658334      83 1658343 1658340      84 1658346 1658340      84 1658346 1658343
      83 1658352 1658349      84 1658355 1658349      84 1658355 1658352      83
 1658361 1658358      84 1658364 1658358      84 1658364 1658361      83 1658370
 1658367      84 1658373 1658367      84 1658373 1658370      83 1658379 1658376
      84 1658382 1658376      84 1658382 1658379      83 1658388 1658385      84
 1658391 1658385      84 1658391 1658388      83 1658397 1658394      84 1658400
 1658394      84 1658400 1658397      83 1658406 1658403      84 1658409 1658403
      84 1658409 1658406      83 1658415 1658412      84 1658418 1658412      84
 1658418 1658415      83 1658424 1658421      84 1658427 1658421      84 1658427
 1658424      83 1658433 1658430      84 1658436 1658430      84 1658436 1658433
      83 1658442 1658439      84 1658445 1658439      84 1658445 1658442      83
 1658451 1658448      84 1658454 1658448      84 1658454 1658451      83 1658460
 1658457      84 1658463 1658457      84 1658463 1658460      83 1658469 1658466
      84 1658472 1658466      84 1658472 1658469      83 1658478 1658475      84
 1658481 1658475      84 1658481 1658478      83 1658487 1658484      84 1658490
 1658484      84 1658490 1658487      83 1658496 1658493      84 1658499 1658493
      84 1658499 1658496      83 1658505 1658502      84 1658508 1658502      84
 1658508 1658505      83 1658514 1658511      84 1658517 1658511      84 1658517
 1658514      83 1658523 1658520      84 1658526 1658520      84 1658526 1658523
      83 1658532 1658529      84 1658535 1658529      84 1658535 1658532      83
 1658541 1658538      84 1658544 1658538      84 1658544 1658541      83 1658550
 1658547      84 1658553 1658547      84 1658553 1658550      83 1658559 1658556
      84 1658562 1658556      84 1658562 1658559      83 1658568 1658565      84
 1658571 1658565      84 1658571 1658568      83 1658577 1658574      84 1658580
 1658574      84 1658580 1658577      83 1658586 1658583      84 1658589 1658583
      84 1658589 1658586      83 1658595 1658592      84 1658598 1658592      84
 1658598 1658595      83 1658604 1658601      84 1658607 1658601      84 1658607
 1658604      83 1658613 1658610      84 1658616 1658610      84 1658616 1658613
      83 1658622 1658619      84 1658625 1658619      84 1658625 1658622      83
 1658631 1658628      84 1658634 1658628      84 1658634 1658631      83 1658640
 1658637      84 1658643 1658637      84 1658643 1658640      83 1658649 1658646
      84 1658652 1658646      84 1658652 1658649      83 1658658 1658655      84
 1658661 1658655      84 1658661 1658658      83 1658667 1658664      84 1658670
 1658664      84 1658670 1658667      83 1658676 1658673      84 1658679 1658673
      84 1658679 1658676      83 1658685 1658682      84 1658688 1658682      84
 1658688 1658685      83 1658694 1658691      84 1658697 1658691      84 1658697
 1658694      83 1658703 1658700      84 1658706 1658700      84 1658706 1658703
      83 1658712 1658709      84 1658715 1658709      84 1658715 1658712      83
 1658721 1658718      84 1658724 1658718      84 1658724 1658721      83 1658730
 1658727      84 1658733 1658727      84 1658733 1658730      83 1658739 1658736
      84 1658742 1658736      84 1658742 1658739      83 1658748 1658745      84
 1658751 1658745      84 1658751 1658748      83 1658757 1658754      84 1658760
 1658754      84 1658760 1658757      83 1658766 1658763      84 1658769 1658763
      84 1658769 1658766      83 1658775 1658772      84 1658778 1658772      84
 1658778 1658775      83 1658784 1658781      84 1658787 1658781      84 1658787
 1658784      83 1658793 1658790      84 1658796 1658790      84 1658796 1658793
      83 1658802 1658799      84 1658805 1658799      84 1658805 1658802      83
 1658811 1658808      84 1658814 1658808      84 1658814 1658811      83 1658820
 1658817      84 1658823 1658817      84 1658823 1658820      83 1658829 1658826
      84 1658832 1658826      84 1658832 1658829      83 1658838 1658835      84
 1658841 1658835      84 1658841 1658838      83 1658847 1658844      84 1658850
 1658844      84 1658850 1658847      83 1658856 1658853      84 1658859 1658853
      84 1658859 1658856      83 1658865 1658862      84 1658868 1658862      84
 1658868 1658865      83 1658874 1658871      84 1658877 1658871      84 1658877
 1658874      83 1658883 1658880      84 1658886 1658880      84 1658886 1658883
      83 1658892 1658889      84 1658895 1658889      84 1658895 1658892      83
 1658901 1658898      84 1658904 1658898      84 1658904 1658901      83 1658910
 1658907      84 1658913 1658907      84 1658913 1658910      83 1658919 1658916
      84 1658922 1658916      84 1658922 1658919      83 1658928 1658925      84
 1658931 1658925      84 1658931 1658928      83 1658937 1658934      84 1658940
 1658934      84 1658940 1658937      83 1658946 1658943      84 1658949 1658943
      84 1658949 1658946      83 1658955 1658952      84 1658958 1658952      84
 1658958 1658955      83 1658964 1658961      84 1658967 1658961      84 1658967
 1658964      83 1658973 1658970      84 1658976 1658970      84 1658976 1658973
      83 1658982 1658979      84 1658985 1658979      84 1658985 1658982      83
 1658991 1658988      84 1658994 1658988      84 1658994 1658991      83 1659000
 1658997      84 1659003 1658997      84 1659003 1659000      83 1659009 1659006
      84 1659012 1659006      84 1659012 1659009      83 1659018 1659015      84
 1659021 1659015      84 1659021 1659018      83 1659027 1659024      84 1659030
 1659024      84 1659030 1659027      83 1659036 1659033      84 1659039 1659033
      84 1659039 1659036      83 1659045 1659042      84 1659048 1659042      84
 1659048 1659045      83 1659054 1659051      84 1659057 1659051      84 1659057
 1659054      83 1659063 1659060      84 1659066 1659060      84 1659066 1659063
      83 1659072 1659069      84 1659075 1659069      84 1659075 1659072      83
 1659081 1659078      84 1659084 1659078      84 1659084 1659081      83 1659090
 1659087      84 1659093 1659087      84 1659093 1659090      83 1659099 1659096
      84 1659102 1659096      84 1659102 1659099      83 1659108 1659105      84
 1659111 1659105      84 1659111 1659108      83 1659117 1659114      84 1659120
 1659114      84 1659120 1659117      83 1659126 1659123      84 1659129 1659123
      84 1659129 1659126      83 1659135 1659132      84 1659138 1659132      84
 1659138 1659135      83 1659144 1659141      84 1659147 1659141      84 1659147
 1659144      83 1659153 1659150      84 1659156 1659150      84 1659156 1659153
```
