## Supplementary material for "How a pathogenic mutation impairs Hsp60 functional dynamics from monomeric to fully assembled states": Input scripts and videos: F_WT_ASPASH.top (part 64 of 163)

```
      83 1659162 1659159      84 1659165 1659159      84 1659165 1659162      83
 1659171 1659168      84 1659174 1659168      84 1659174 1659171      83 1659180
 1659177      84 1659183 1659177      84 1659183 1659180      83 1659189 1659186
      84 1659192 1659186      84 1659192 1659189      83 1659198 1659195      84
 1659201 1659195      84 1659201 1659198      83 1659207 1659204      84 1659210
 1659204      84 1659210 1659207      83 1659216 1659213      84 1659219 1659213
      84 1659219 1659216      83 1659225 1659222      84 1659228 1659222      84
 1659228 1659225      83 1659234 1659231      84 1659237 1659231      84 1659237
 1659234      83 1659243 1659240      84 1659246 1659240      84 1659246 1659243
      83 1659252 1659249      84 1659255 1659249      84 1659255 1659252      83
 1659261 1659258      84 1659264 1659258      84 1659264 1659261      83 1659270
 1659267      84 1659273 1659267      84 1659273 1659270      83 1659279 1659276
      84 1659282 1659276      84 1659282 1659279      83 1659288 1659285      84
 1659291 1659285      84 1659291 1659288      83 1659297 1659294      84 1659300
 1659294      84 1659300 1659297      83 1659306 1659303      84 1659309 1659303
      84 1659309 1659306      83 1659315 1659312      84 1659318 1659312      84
 1659318 1659315      83 1659324 1659321      84 1659327 1659321      84 1659327
 1659324      83 1659333 1659330      84 1659336 1659330      84 1659336 1659333
      83 1659342 1659339      84 1659345 1659339      84 1659345 1659342      83
 1659351 1659348      84 1659354 1659348      84 1659354 1659351      83 1659360
 1659357      84 1659363 1659357      84 1659363 1659360      83 1659369 1659366
      84 1659372 1659366      84 1659372 1659369      83 1659378 1659375      84
 1659381 1659375      84 1659381 1659378      83 1659387 1659384      84 1659390
 1659384      84 1659390 1659387      83 1659396 1659393      84 1659399 1659393
      84 1659399 1659396      83 1659405 1659402      84 1659408 1659402      84
 1659408 1659405      83 1659414 1659411      84 1659417 1659411      84 1659417
 1659414      83 1659423 1659420      84 1659426 1659420      84 1659426 1659423
      83 1659432 1659429      84 1659435 1659429      84 1659435 1659432      83
 1659441 1659438      84 1659444 1659438      84 1659444 1659441      83 1659450
 1659447      84 1659453 1659447      84 1659453 1659450      83 1659459 1659456
      84 1659462 1659456      84 1659462 1659459      83 1659468 1659465      84
 1659471 1659465      84 1659471 1659468      83 1659477 1659474      84 1659480
 1659474      84 1659480 1659477      83 1659486 1659483      84 1659489 1659483
      84 1659489 1659486      83 1659495 1659492      84 1659498 1659492      84
 1659498 1659495      83 1659504 1659501      84 1659507 1659501      84 1659507
 1659504      83 1659513 1659510      84 1659516 1659510      84 1659516 1659513
      83 1659522 1659519      84 1659525 1659519      84 1659525 1659522      83
 1659531 1659528      84 1659534 1659528      84 1659534 1659531      83 1659540
 1659537      84 1659543 1659537      84 1659543 1659540      83 1659549 1659546
      84 1659552 1659546      84 1659552 1659549      83 1659558 1659555      84
 1659561 1659555      84 1659561 1659558      83 1659567 1659564      84 1659570
 1659564      84 1659570 1659567      83 1659576 1659573      84 1659579 1659573
      84 1659579 1659576      83 1659585 1659582      84 1659588 1659582      84
 1659588 1659585      83 1659594 1659591      84 1659597 1659591      84 1659597
 1659594      83 1659603 1659600      84 1659606 1659600      84 1659606 1659603
      83 1659612 1659609      84 1659615 1659609      84 1659615 1659612      83
 1659621 1659618      84 1659624 1659618      84 1659624 1659621      83 1659630
 1659627      84 1659633 1659627      84 1659633 1659630      83 1659639 1659636
      84 1659642 1659636      84 1659642 1659639      83 1659648 1659645      84
 1659651 1659645      84 1659651 1659648      83 1659657 1659654      84 1659660
 1659654      84 1659660 1659657      83 1659666 1659663      84 1659669 1659663
      84 1659669 1659666      83 1659675 1659672      84 1659678 1659672      84
 1659678 1659675      83 1659684 1659681      84 1659687 1659681      84 1659687
 1659684      83 1659693 1659690      84 1659696 1659690      84 1659696 1659693
      83 1659702 1659699      84 1659705 1659699      84 1659705 1659702      83
 1659711 1659708      84 1659714 1659708      84 1659714 1659711      83 1659720
 1659717      84 1659723 1659717      84 1659723 1659720      83 1659729 1659726
      84 1659732 1659726      84 1659732 1659729      83 1659738 1659735      84
 1659741 1659735      84 1659741 1659738      83 1659747 1659744      84 1659750
 1659744      84 1659750 1659747      83 1659756 1659753      84 1659759 1659753
      84 1659759 1659756      83 1659765 1659762      84 1659768 1659762      84
 1659768 1659765      83 1659774 1659771      84 1659777 1659771      84 1659777
 1659774      83 1659783 1659780      84 1659786 1659780      84 1659786 1659783
      83 1659792 1659789      84 1659795 1659789      84 1659795 1659792      83
 1659801 1659798      84 1659804 1659798      84 1659804 1659801      83 1659810
 1659807      84 1659813 1659807      84 1659813 1659810      83 1659819 1659816
      84 1659822 1659816      84 1659822 1659819      83 1659828 1659825      84
 1659831 1659825      84 1659831 1659828      83 1659837 1659834      84 1659840
 1659834      84 1659840 1659837      83 1659846 1659843      84 1659849 1659843
      84 1659849 1659846      83 1659855 1659852      84 1659858 1659852      84
 1659858 1659855      83 1659864 1659861      84 1659867 1659861      84 1659867
 1659864      83 1659873 1659870      84 1659876 1659870      84 1659876 1659873
      83 1659882 1659879      84 1659885 1659879      84 1659885 1659882      83
 1659891 1659888      84 1659894 1659888      84 1659894 1659891      83 1659900
 1659897      84 1659903 1659897      84 1659903 1659900      83 1659909 1659906
      84 1659912 1659906      84 1659912 1659909      83 1659918 1659915      84
 1659921 1659915      84 1659921 1659918      83 1659927 1659924      84 1659930
 1659924      84 1659930 1659927      83 1659936 1659933      84 1659939 1659933
      84 1659939 1659936      83 1659945 1659942      84 1659948 1659942      84
 1659948 1659945      83 1659954 1659951      84 1659957 1659951      84 1659957
 1659954      83 1659963 1659960      84 1659966 1659960      84 1659966 1659963
      83 1659972 1659969      84 1659975 1659969      84 1659975 1659972      83
 1659981 1659978      84 1659984 1659978      84 1659984 1659981      83 1659990
 1659987      84 1659993 1659987      84 1659993 1659990      83 1659999 1659996
      84 1660002 1659996      84 1660002 1659999      83 1660008 1660005      84
 1660011 1660005      84 1660011 1660008      83 1660017 1660014      84 1660020
 1660014      84 1660020 1660017      83 1660026 1660023      84 1660029 1660023
      84 1660029 1660026      83 1660035 1660032      84 1660038 1660032      84
 1660038 1660035      83 1660044 1660041      84 1660047 1660041      84 1660047
 1660044      83 1660053 1660050      84 1660056 1660050      84 1660056 1660053
      83 1660062 1660059      84 1660065 1660059      84 1660065 1660062      83
 1660071 1660068      84 1660074 1660068      84 1660074 1660071      83 1660080
 1660077      84 1660083 1660077      84 1660083 1660080      83 1660089 1660086
      84 1660092 1660086      84 1660092 1660089      83 1660098 1660095      84
 1660101 1660095      84 1660101 1660098      83 1660107 1660104      84 1660110
 1660104      84 1660110 1660107      83 1660116 1660113      84 1660119 1660113
      84 1660119 1660116      83 1660125 1660122      84 1660128 1660122      84
 1660128 1660125      83 1660134 1660131      84 1660137 1660131      84 1660137
 1660134      83 1660143 1660140      84 1660146 1660140      84 1660146 1660143
      83 1660152 1660149      84 1660155 1660149      84 1660155 1660152      83
 1660161 1660158      84 1660164 1660158      84 1660164 1660161      83 1660170
 1660167      84 1660173 1660167      84 1660173 1660170      83 1660179 1660176
      84 1660182 1660176      84 1660182 1660179      83 1660188 1660185      84
 1660191 1660185      84 1660191 1660188      83 1660197 1660194      84 1660200
 1660194      84 1660200 1660197      83 1660206 1660203      84 1660209 1660203
      84 1660209 1660206      83 1660215 1660212      84 1660218 1660212      84
 1660218 1660215      83 1660224 1660221      84 1660227 1660221      84 1660227
 1660224      83 1660233 1660230      84 1660236 1660230      84 1660236 1660233
      83 1660242 1660239      84 1660245 1660239      84 1660245 1660242      83
 1660251 1660248      84 1660254 1660248      84 1660254 1660251      83 1660260
 1660257      84 1660263 1660257      84 1660263 1660260      83 1660269 1660266
      84 1660272 1660266      84 1660272 1660269      83 1660278 1660275      84
 1660281 1660275      84 1660281 1660278      83 1660287 1660284      84 1660290
 1660284      84 1660290 1660287      83 1660296 1660293      84 1660299 1660293
      84 1660299 1660296      83 1660305 1660302      84 1660308 1660302      84
 1660308 1660305      83 1660314 1660311      84 1660317 1660311      84 1660317
 1660314      83 1660323 1660320      84 1660326 1660320      84 1660326 1660323
      83 1660332 1660329      84 1660335 1660329      84 1660335 1660332      83
 1660341 1660338      84 1660344 1660338      84 1660344 1660341      83 1660350
 1660347      84 1660353 1660347      84 1660353 1660350      83 1660359 1660356
      84 1660362 1660356      84 1660362 1660359      83 1660368 1660365      84
 1660371 1660365      84 1660371 1660368      83 1660377 1660374      84 1660380
 1660374      84 1660380 1660377      83 1660386 1660383      84 1660389 1660383
      84 1660389 1660386      83 1660395 1660392      84 1660398 1660392      84
 1660398 1660395      83 1660404 1660401      84 1660407 1660401      84 1660407
 1660404      83 1660413 1660410      84 1660416 1660410      84 1660416 1660413
      83 1660422 1660419      84 1660425 1660419      84 1660425 1660422      83
 1660431 1660428      84 1660434 1660428      84 1660434 1660431      83 1660440
 1660437      84 1660443 1660437      84 1660443 1660440      83 1660449 1660446
      84 1660452 1660446      84 1660452 1660449      83 1660458 1660455      84
 1660461 1660455      84 1660461 1660458      83 1660467 1660464      84 1660470
 1660464      84 1660470 1660467      83 1660476 1660473      84 1660479 1660473
      84 1660479 1660476      83 1660485 1660482      84 1660488 1660482      84
 1660488 1660485      83 1660494 1660491      84 1660497 1660491      84 1660497
 1660494      83 1660503 1660500      84 1660506 1660500      84 1660506 1660503
      83 1660512 1660509      84 1660515 1660509      84 1660515 1660512      83
 1660521 1660518      84 1660524 1660518      84 1660524 1660521      83 1660530
 1660527      84 1660533 1660527      84 1660533 1660530      83 1660539 1660536
      84 1660542 1660536      84 1660542 1660539      83 1660548 1660545      84
 1660551 1660545      84 1660551 1660548      83 1660557 1660554      84 1660560
 1660554      84 1660560 1660557      83 1660566 1660563      84 1660569 1660563
      84 1660569 1660566      83 1660575 1660572      84 1660578 1660572      84
 1660578 1660575      83 1660584 1660581      84 1660587 1660581      84 1660587
 1660584      83 1660593 1660590      84 1660596 1660590      84 1660596 1660593
      83 1660602 1660599      84 1660605 1660599      84 1660605 1660602      83
 1660611 1660608      84 1660614 1660608      84 1660614 1660611      83 1660620
 1660617      84 1660623 1660617      84 1660623 1660620      83 1660629 1660626
      84 1660632 1660626      84 1660632 1660629      83 1660638 1660635      84
 1660641 1660635      84 1660641 1660638      83 1660647 1660644      84 1660650
 1660644      84 1660650 1660647      83 1660656 1660653      84 1660659 1660653
      84 1660659 1660656      83 1660665 1660662      84 1660668 1660662      84
 1660668 1660665      83 1660674 1660671      84 1660677 1660671      84 1660677
 1660674      83 1660683 1660680      84 1660686 1660680      84 1660686 1660683
      83 1660692 1660689      84 1660695 1660689      84 1660695 1660692      83
 1660701 1660698      84 1660704 1660698      84 1660704 1660701      83 1660710
 1660707      84 1660713 1660707      84 1660713 1660710      83 1660719 1660716
      84 1660722 1660716      84 1660722 1660719      83 1660728 1660725      84
 1660731 1660725      84 1660731 1660728      83 1660737 1660734      84 1660740
 1660734      84 1660740 1660737      83 1660746 1660743      84 1660749 1660743
      84 1660749 1660746      83 1660755 1660752      84 1660758 1660752      84
 1660758 1660755      83 1660764 1660761      84 1660767 1660761      84 1660767
 1660764      83 1660773 1660770      84 1660776 1660770      84 1660776 1660773
      83 1660782 1660779      84 1660785 1660779      84 1660785 1660782      83
 1660791 1660788      84 1660794 1660788      84 1660794 1660791      83 1660800
 1660797      84 1660803 1660797      84 1660803 1660800      83 1660809 1660806
      84 1660812 1660806      84 1660812 1660809      83 1660818 1660815      84
 1660821 1660815      84 1660821 1660818      83 1660827 1660824      84 1660830
 1660824      84 1660830 1660827      83 1660836 1660833      84 1660839 1660833
      84 1660839 1660836      83 1660845 1660842      84 1660848 1660842      84
 1660848 1660845      83 1660854 1660851      84 1660857 1660851      84 1660857
 1660854      83 1660863 1660860      84 1660866 1660860      84 1660866 1660863
      83 1660872 1660869      84 1660875 1660869      84 1660875 1660872      83
 1660881 1660878      84 1660884 1660878      84 1660884 1660881      83 1660890
 1660887      84 1660893 1660887      84 1660893 1660890      83 1660899 1660896
      84 1660902 1660896      84 1660902 1660899      83 1660908 1660905      84
 1660911 1660905      84 1660911 1660908      83 1660917 1660914      84 1660920
 1660914      84 1660920 1660917      83 1660926 1660923      84 1660929 1660923
      84 1660929 1660926      83 1660935 1660932      84 1660938 1660932      84
 1660938 1660935      83 1660944 1660941      84 1660947 1660941      84 1660947
 1660944      83 1660953 1660950      84 1660956 1660950      84 1660956 1660953
      83 1660962 1660959      84 1660965 1660959      84 1660965 1660962      83
 1660971 1660968      84 1660974 1660968      84 1660974 1660971      83 1660980
 1660977      84 1660983 1660977      84 1660983 1660980      83 1660989 1660986
      84 1660992 1660986      84 1660992 1660989      83 1660998 1660995      84
 1661001 1660995      84 1661001 1660998      83 1661007 1661004      84 1661010
 1661004      84 1661010 1661007      83 1661016 1661013      84 1661019 1661013
      84 1661019 1661016      83 1661025 1661022      84 1661028 1661022      84
 1661028 1661025      83 1661034 1661031      84 1661037 1661031      84 1661037
 1661034      83 1661043 1661040      84 1661046 1661040      84 1661046 1661043
      83 1661052 1661049      84 1661055 1661049      84 1661055 1661052      83
 1661061 1661058      84 1661064 1661058      84 1661064 1661061      83 1661070
 1661067      84 1661073 1661067      84 1661073 1661070      83 1661079 1661076
      84 1661082 1661076      84 1661082 1661079      83 1661088 1661085      84
 1661091 1661085      84 1661091 1661088      83 1661097 1661094      84 1661100
 1661094      84 1661100 1661097      83 1661106 1661103      84 1661109 1661103
      84 1661109 1661106      83 1661115 1661112      84 1661118 1661112      84
 1661118 1661115      83 1661124 1661121      84 1661127 1661121      84 1661127
 1661124      83 1661133 1661130      84 1661136 1661130      84 1661136 1661133
      83 1661142 1661139      84 1661145 1661139      84 1661145 1661142      83
 1661151 1661148      84 1661154 1661148      84 1661154 1661151      83 1661160
 1661157      84 1661163 1661157      84 1661163 1661160      83 1661169 1661166
      84 1661172 1661166      84 1661172 1661169      83 1661178 1661175      84
 1661181 1661175      84 1661181 1661178      83 1661187 1661184      84 1661190
 1661184      84 1661190 1661187      83 1661196 1661193      84 1661199 1661193
      84 1661199 1661196      83 1661205 1661202      84 1661208 1661202      84
 1661208 1661205      83 1661214 1661211      84 1661217 1661211      84 1661217
 1661214      83 1661223 1661220      84 1661226 1661220      84 1661226 1661223
      83 1661232 1661229      84 1661235 1661229      84 1661235 1661232      83
 1661241 1661238      84 1661244 1661238      84 1661244 1661241      83 1661250
 1661247      84 1661253 1661247      84 1661253 1661250      83 1661259 1661256
      84 1661262 1661256      84 1661262 1661259      83 1661268 1661265      84
 1661271 1661265      84 1661271 1661268      83 1661277 1661274      84 1661280
 1661274      84 1661280 1661277      83 1661286 1661283      84 1661289 1661283
      84 1661289 1661286      83 1661295 1661292      84 1661298 1661292      84
 1661298 1661295      83 1661304 1661301      84 1661307 1661301      84 1661307
 1661304      83 1661313 1661310      84 1661316 1661310      84 1661316 1661313
      83 1661322 1661319      84 1661325 1661319      84 1661325 1661322      83
 1661331 1661328      84 1661334 1661328      84 1661334 1661331      83 1661340
 1661337      84 1661343 1661337      84 1661343 1661340      83 1661349 1661346
      84 1661352 1661346      84 1661352 1661349      83 1661358 1661355      84
 1661361 1661355      84 1661361 1661358      83 1661367 1661364      84 1661370
 1661364      84 1661370 1661367      83 1661376 1661373      84 1661379 1661373
      84 1661379 1661376      83 1661385 1661382      84 1661388 1661382      84
 1661388 1661385      83 1661394 1661391      84 1661397 1661391      84 1661397
 1661394      83 1661403 1661400      84 1661406 1661400      84 1661406 1661403
      83 1661412 1661409      84 1661415 1661409      84 1661415 1661412      83
 1661421 1661418      84 1661424 1661418      84 1661424 1661421      83 1661430
 1661427      84 1661433 1661427      84 1661433 1661430      83 1661439 1661436
      84 1661442 1661436      84 1661442 1661439      83 1661448 1661445      84
 1661451 1661445      84 1661451 1661448      83 1661457 1661454      84 1661460
 1661454      84 1661460 1661457      83 1661466 1661463      84 1661469 1661463
      84 1661469 1661466      83 1661475 1661472      84 1661478 1661472      84
 1661478 1661475      83 1661484 1661481      84 1661487 1661481      84 1661487
 1661484      83 1661493 1661490      84 1661496 1661490      84 1661496 1661493
      83 1661502 1661499      84 1661505 1661499      84 1661505 1661502      83
 1661511 1661508      84 1661514 1661508      84 1661514 1661511      83 1661520
 1661517      84 1661523 1661517      84 1661523 1661520      83 1661529 1661526
      84 1661532 1661526      84 1661532 1661529      83 1661538 1661535      84
 1661541 1661535      84 1661541 1661538      83 1661547 1661544      84 1661550
 1661544      84 1661550 1661547      83 1661556 1661553      84 1661559 1661553
      84 1661559 1661556      83 1661565 1661562      84 1661568 1661562      84
 1661568 1661565      83 1661574 1661571      84 1661577 1661571      84 1661577
 1661574      83 1661583 1661580      84 1661586 1661580      84 1661586 1661583
      83 1661592 1661589      84 1661595 1661589      84 1661595 1661592      83
 1661601 1661598      84 1661604 1661598      84 1661604 1661601      83 1661610
 1661607      84 1661613 1661607      84 1661613 1661610      83 1661619 1661616
      84 1661622 1661616      84 1661622 1661619      83 1661628 1661625      84
 1661631 1661625      84 1661631 1661628      83 1661637 1661634      84 1661640
 1661634      84 1661640 1661637      83 1661646 1661643      84 1661649 1661643
      84 1661649 1661646      83 1661655 1661652      84 1661658 1661652      84
 1661658 1661655      83 1661664 1661661      84 1661667 1661661      84 1661667
 1661664      83 1661673 1661670      84 1661676 1661670      84 1661676 1661673
      83 1661682 1661679      84 1661685 1661679      84 1661685 1661682      83
 1661691 1661688      84 1661694 1661688      84 1661694 1661691      83 1661700
 1661697      84 1661703 1661697      84 1661703 1661700      83 1661709 1661706
      84 1661712 1661706      84 1661712 1661709      83 1661718 1661715      84
 1661721 1661715      84 1661721 1661718      83 1661727 1661724      84 1661730
 1661724      84 1661730 1661727      83 1661736 1661733      84 1661739 1661733
      84 1661739 1661736      83 1661745 1661742      84 1661748 1661742      84
 1661748 1661745      83 1661754 1661751      84 1661757 1661751      84 1661757
 1661754      83 1661763 1661760      84 1661766 1661760      84 1661766 1661763
      83 1661772 1661769      84 1661775 1661769      84 1661775 1661772      83
 1661781 1661778      84 1661784 1661778      84 1661784 1661781      83 1661790
 1661787      84 1661793 1661787      84 1661793 1661790      83 1661799 1661796
      84 1661802 1661796      84 1661802 1661799      83 1661808 1661805      84
 1661811 1661805      84 1661811 1661808      83 1661817 1661814      84 1661820
 1661814      84 1661820 1661817      83 1661826 1661823      84 1661829 1661823
      84 1661829 1661826      83 1661835 1661832      84 1661838 1661832      84
 1661838 1661835      83 1661844 1661841      84 1661847 1661841      84 1661847
 1661844      83 1661853 1661850      84 1661856 1661850      84 1661856 1661853
      83 1661862 1661859      84 1661865 1661859      84 1661865 1661862      83
 1661871 1661868      84 1661874 1661868      84 1661874 1661871      83 1661880
 1661877      84 1661883 1661877      84 1661883 1661880      83 1661889 1661886
      84 1661892 1661886      84 1661892 1661889      83 1661898 1661895      84
 1661901 1661895      84 1661901 1661898      83 1661907 1661904      84 1661910
 1661904      84 1661910 1661907      83 1661916 1661913      84 1661919 1661913
      84 1661919 1661916      83 1661925 1661922      84 1661928 1661922      84
 1661928 1661925      83 1661934 1661931      84 1661937 1661931      84 1661937
 1661934      83 1661943 1661940      84 1661946 1661940      84 1661946 1661943
      83 1661952 1661949      84 1661955 1661949      84 1661955 1661952      83
 1661961 1661958      84 1661964 1661958      84 1661964 1661961      83 1661970
 1661967      84 1661973 1661967      84 1661973 1661970      83 1661979 1661976
      84 1661982 1661976      84 1661982 1661979      83 1661988 1661985      84
 1661991 1661985      84 1661991 1661988      83 1661997 1661994      84 1662000
 1661994      84 1662000 1661997      83 1662006 1662003      84 1662009 1662003
      84 1662009 1662006      83 1662015 1662012      84 1662018 1662012      84
 1662018 1662015      83 1662024 1662021      84 1662027 1662021      84 1662027
 1662024      83 1662033 1662030      84 1662036 1662030      84 1662036 1662033
      83 1662042 1662039      84 1662045 1662039      84 1662045 1662042      83
 1662051 1662048      84 1662054 1662048      84 1662054 1662051      83 1662060
 1662057      84 1662063 1662057      84 1662063 1662060      83 1662069 1662066
      84 1662072 1662066      84 1662072 1662069      83 1662078 1662075      84
 1662081 1662075      84 1662081 1662078      83 1662087 1662084      84 1662090
 1662084      84 1662090 1662087      83 1662096 1662093      84 1662099 1662093
      84 1662099 1662096      83 1662105 1662102      84 1662108 1662102      84
 1662108 1662105      83 1662114 1662111      84 1662117 1662111      84 1662117
 1662114      83 1662123 1662120      84 1662126 1662120      84 1662126 1662123
      83 1662132 1662129      84 1662135 1662129      84 1662135 1662132      83
 1662141 1662138      84 1662144 1662138      84 1662144 1662141      83 1662150
 1662147      84 1662153 1662147      84 1662153 1662150      83 1662159 1662156
      84 1662162 1662156      84 1662162 1662159      83 1662168 1662165      84
 1662171 1662165      84 1662171 1662168      83 1662177 1662174      84 1662180
 1662174      84 1662180 1662177      83 1662186 1662183      84 1662189 1662183
      84 1662189 1662186      83 1662195 1662192      84 1662198 1662192      84
 1662198 1662195      83 1662204 1662201      84 1662207 1662201      84 1662207
 1662204      83 1662213 1662210      84 1662216 1662210      84 1662216 1662213
      83 1662222 1662219      84 1662225 1662219      84 1662225 1662222      83
 1662231 1662228      84 1662234 1662228      84 1662234 1662231      83 1662240
 1662237      84 1662243 1662237      84 1662243 1662240      83 1662249 1662246
      84 1662252 1662246      84 1662252 1662249      83 1662258 1662255      84
 1662261 1662255      84 1662261 1662258      83 1662267 1662264      84 1662270
 1662264      84 1662270 1662267      83 1662276 1662273      84 1662279 1662273
      84 1662279 1662276      83 1662285 1662282      84 1662288 1662282      84
 1662288 1662285      83 1662294 1662291      84 1662297 1662291      84 1662297
 1662294      83 1662303 1662300      84 1662306 1662300      84 1662306 1662303
      83 1662312 1662309      84 1662315 1662309      84 1662315 1662312      83
 1662321 1662318      84 1662324 1662318      84 1662324 1662321      83 1662330
 1662327      84 1662333 1662327      84 1662333 1662330      83 1662339 1662336
      84 1662342 1662336      84 1662342 1662339      83 1662348 1662345      84
 1662351 1662345      84 1662351 1662348      83 1662357 1662354      84 1662360
 1662354      84 1662360 1662357      83 1662366 1662363      84 1662369 1662363
      84 1662369 1662366      83 1662375 1662372      84 1662378 1662372      84
 1662378 1662375      83 1662384 1662381      84 1662387 1662381      84 1662387
 1662384      83 1662393 1662390      84 1662396 1662390      84 1662396 1662393
      83 1662402 1662399      84 1662405 1662399      84 1662405 1662402      83
 1662411 1662408      84 1662414 1662408      84 1662414 1662411      83 1662420
 1662417      84 1662423 1662417      84 1662423 1662420      83 1662429 1662426
      84 1662432 1662426      84 1662432 1662429      83 1662438 1662435      84
 1662441 1662435      84 1662441 1662438      83 1662447 1662444      84 1662450
 1662444      84 1662450 1662447      83 1662456 1662453      84 1662459 1662453
      84 1662459 1662456      83 1662465 1662462      84 1662468 1662462      84
 1662468 1662465      83 1662474 1662471      84 1662477 1662471      84 1662477
 1662474      83 1662483 1662480      84 1662486 1662480      84 1662486 1662483
      83 1662492 1662489      84 1662495 1662489      84 1662495 1662492      83
 1662501 1662498      84 1662504 1662498      84 1662504 1662501      83 1662510
 1662507      84 1662513 1662507      84 1662513 1662510      83 1662519 1662516
      84 1662522 1662516      84 1662522 1662519      83 1662528 1662525      84
 1662531 1662525      84 1662531 1662528      83 1662537 1662534      84 1662540
 1662534      84 1662540 1662537      83 1662546 1662543      84 1662549 1662543
      84 1662549 1662546      83 1662555 1662552      84 1662558 1662552      84
 1662558 1662555      83 1662564 1662561      84 1662567 1662561      84 1662567
 1662564      83 1662573 1662570      84 1662576 1662570      84 1662576 1662573
      83 1662582 1662579      84 1662585 1662579      84 1662585 1662582      83
 1662591 1662588      84 1662594 1662588      84 1662594 1662591      83 1662600
 1662597      84 1662603 1662597      84 1662603 1662600      83 1662609 1662606
      84 1662612 1662606      84 1662612 1662609      83 1662618 1662615      84
 1662621 1662615      84 1662621 1662618      83 1662627 1662624      84 1662630
 1662624      84 1662630 1662627      83 1662636 1662633      84 1662639 1662633
      84 1662639 1662636      83 1662645 1662642      84 1662648 1662642      84
 1662648 1662645      83 1662654 1662651      84 1662657 1662651      84 1662657
 1662654      83 1662663 1662660      84 1662666 1662660      84 1662666 1662663
      83 1662672 1662669      84 1662675 1662669      84 1662675 1662672      83
 1662681 1662678      84 1662684 1662678      84 1662684 1662681      83 1662690
 1662687      84 1662693 1662687      84 1662693 1662690      83 1662699 1662696
      84 1662702 1662696      84 1662702 1662699      83 1662708 1662705      84
 1662711 1662705      84 1662711 1662708      83 1662717 1662714      84 1662720
 1662714      84 1662720 1662717      83 1662726 1662723      84 1662729 1662723
      84 1662729 1662726      83 1662735 1662732      84 1662738 1662732      84
 1662738 1662735      83 1662744 1662741      84 1662747 1662741      84 1662747
 1662744      83 1662753 1662750      84 1662756 1662750      84 1662756 1662753
      83 1662762 1662759      84 1662765 1662759      84 1662765 1662762      83
 1662771 1662768      84 1662774 1662768      84 1662774 1662771      83 1662780
 1662777      84 1662783 1662777      84 1662783 1662780      83 1662789 1662786
      84 1662792 1662786      84 1662792 1662789      83 1662798 1662795      84
 1662801 1662795      84 1662801 1662798      83 1662807 1662804      84 1662810
 1662804      84 1662810 1662807      83 1662816 1662813      84 1662819 1662813
      84 1662819 1662816      83 1662825 1662822      84 1662828 1662822      84
 1662828 1662825      83 1662834 1662831      84 1662837 1662831      84 1662837
 1662834      83 1662843 1662840      84 1662846 1662840      84 1662846 1662843
      83 1662852 1662849      84 1662855 1662849      84 1662855 1662852      83
 1662861 1662858      84 1662864 1662858      84 1662864 1662861      83 1662870
 1662867      84 1662873 1662867      84 1662873 1662870      83 1662879 1662876
      84 1662882 1662876      84 1662882 1662879      83 1662888 1662885      84
 1662891 1662885      84 1662891 1662888      83 1662897 1662894      84 1662900
 1662894      84 1662900 1662897      83 1662906 1662903      84 1662909 1662903
      84 1662909 1662906      83 1662915 1662912      84 1662918 1662912      84
 1662918 1662915      83 1662924 1662921      84 1662927 1662921      84 1662927
 1662924      83 1662933 1662930      84 1662936 1662930      84 1662936 1662933
      83 1662942 1662939      84 1662945 1662939      84 1662945 1662942      83
 1662951 1662948      84 1662954 1662948      84 1662954 1662951      83 1662960
 1662957      84 1662963 1662957      84 1662963 1662960      83 1662969 1662966
      84 1662972 1662966      84 1662972 1662969      83 1662978 1662975      84
 1662981 1662975      84 1662981 1662978      83 1662987 1662984      84 1662990
 1662984      84 1662990 1662987      83 1662996 1662993      84 1662999 1662993
      84 1662999 1662996      83 1663005 1663002      84 1663008 1663002      84
 1663008 1663005      83 1663014 1663011      84 1663017 1663011      84 1663017
 1663014      83 1663023 1663020      84 1663026 1663020      84 1663026 1663023
      83 1663032 1663029      84 1663035 1663029      84 1663035 1663032      83
 1663041 1663038      84 1663044 1663038      84 1663044 1663041      83 1663050
 1663047      84 1663053 1663047      84 1663053 1663050      83 1663059 1663056
      84 1663062 1663056      84 1663062 1663059      83 1663068 1663065      84
 1663071 1663065      84 1663071 1663068      83 1663077 1663074      84 1663080
 1663074      84 1663080 1663077      83 1663086 1663083      84 1663089 1663083
      84 1663089 1663086      83 1663095 1663092      84 1663098 1663092      84
 1663098 1663095      83 1663104 1663101      84 1663107 1663101      84 1663107
 1663104      83 1663113 1663110      84 1663116 1663110      84 1663116 1663113
      83 1663122 1663119      84 1663125 1663119      84 1663125 1663122      83
 1663131 1663128      84 1663134 1663128      84 1663134 1663131      83 1663140
 1663137      84 1663143 1663137      84 1663143 1663140      83 1663149 1663146
      84 1663152 1663146      84 1663152 1663149      83 1663158 1663155      84
 1663161 1663155      84 1663161 1663158      83 1663167 1663164      84 1663170
 1663164      84 1663170 1663167      83 1663176 1663173      84 1663179 1663173
      84 1663179 1663176      83 1663185 1663182      84 1663188 1663182      84
 1663188 1663185      83 1663194 1663191      84 1663197 1663191      84 1663197
 1663194      83 1663203 1663200      84 1663206 1663200      84 1663206 1663203
      83 1663212 1663209      84 1663215 1663209      84 1663215 1663212      83
 1663221 1663218      84 1663224 1663218      84 1663224 1663221      83 1663230
 1663227      84 1663233 1663227      84 1663233 1663230      83 1663239 1663236
      84 1663242 1663236      84 1663242 1663239      83 1663248 1663245      84
 1663251 1663245      84 1663251 1663248      83 1663257 1663254      84 1663260
 1663254      84 1663260 1663257      83 1663266 1663263      84 1663269 1663263
      84 1663269 1663266      83 1663275 1663272      84 1663278 1663272      84
 1663278 1663275      83 1663284 1663281      84 1663287 1663281      84 1663287
 1663284      83 1663293 1663290      84 1663296 1663290      84 1663296 1663293
      83 1663302 1663299      84 1663305 1663299      84 1663305 1663302      83
 1663311 1663308      84 1663314 1663308      84 1663314 1663311      83 1663320
 1663317      84 1663323 1663317      84 1663323 1663320      83 1663329 1663326
      84 1663332 1663326      84 1663332 1663329      83 1663338 1663335      84
 1663341 1663335      84 1663341 1663338      83 1663347 1663344      84 1663350
 1663344      84 1663350 1663347      83 1663356 1663353      84 1663359 1663353
      84 1663359 1663356      83 1663365 1663362      84 1663368 1663362      84
 1663368 1663365      83 1663374 1663371      84 1663377 1663371      84 1663377
 1663374      83 1663383 1663380      84 1663386 1663380      84 1663386 1663383
      83 1663392 1663389      84 1663395 1663389      84 1663395 1663392      83
 1663401 1663398      84 1663404 1663398      84 1663404 1663401      83 1663410
 1663407      84 1663413 1663407      84 1663413 1663410      83 1663419 1663416
      84 1663422 1663416      84 1663422 1663419      83 1663428 1663425      84
 1663431 1663425      84 1663431 1663428      83 1663437 1663434      84 1663440
 1663434      84 1663440 1663437      83 1663446 1663443      84 1663449 1663443
      84 1663449 1663446      83 1663455 1663452      84 1663458 1663452      84
 1663458 1663455      83 1663464 1663461      84 1663467 1663461      84 1663467
 1663464      83 1663473 1663470      84 1663476 1663470      84 1663476 1663473
      83 1663482 1663479      84 1663485 1663479      84 1663485 1663482      83
 1663491 1663488      84 1663494 1663488      84 1663494 1663491      83 1663500
 1663497      84 1663503 1663497      84 1663503 1663500      83 1663509 1663506
      84 1663512 1663506      84 1663512 1663509      83 1663518 1663515      84
 1663521 1663515      84 1663521 1663518      83 1663527 1663524      84 1663530
 1663524      84 1663530 1663527      83 1663536 1663533      84 1663539 1663533
      84 1663539 1663536      83 1663545 1663542      84 1663548 1663542      84
 1663548 1663545      83 1663554 1663551      84 1663557 1663551      84 1663557
 1663554      83 1663563 1663560      84 1663566 1663560      84 1663566 1663563
      83 1663572 1663569      84 1663575 1663569      84 1663575 1663572      83
 1663581 1663578      84 1663584 1663578      84 1663584 1663581      83 1663590
 1663587      84 1663593 1663587      84 1663593 1663590      83 1663599 1663596
      84 1663602 1663596      84 1663602 1663599      83 1663608 1663605      84
 1663611 1663605      84 1663611 1663608      83 1663617 1663614      84 1663620
 1663614      84 1663620 1663617      83 1663626 1663623      84 1663629 1663623
      84 1663629 1663626      83 1663635 1663632      84 1663638 1663632      84
 1663638 1663635      83 1663644 1663641      84 1663647 1663641      84 1663647
 1663644      83 1663653 1663650      84 1663656 1663650      84 1663656 1663653
      83 1663662 1663659      84 1663665 1663659      84 1663665 1663662      83
 1663671 1663668      84 1663674 1663668      84 1663674 1663671      83 1663680
 1663677      84 1663683 1663677      84 1663683 1663680      83 1663689 1663686
      84 1663692 1663686      84 1663692 1663689      83 1663698 1663695      84
 1663701 1663695      84 1663701 1663698      83 1663707 1663704      84 1663710
 1663704      84 1663710 1663707      83 1663716 1663713      84 1663719 1663713
      84 1663719 1663716      83 1663725 1663722      84 1663728 1663722      84
 1663728 1663725      83 1663734 1663731      84 1663737 1663731      84 1663737
 1663734      83 1663743 1663740      84 1663746 1663740      84 1663746 1663743
      83 1663752 1663749      84 1663755 1663749      84 1663755 1663752      83
 1663761 1663758      84 1663764 1663758      84 1663764 1663761      83 1663770
 1663767      84 1663773 1663767      84 1663773 1663770      83 1663779 1663776
      84 1663782 1663776      84 1663782 1663779      83 1663788 1663785      84
 1663791 1663785      84 1663791 1663788      83 1663797 1663794      84 1663800
 1663794      84 1663800 1663797      83 1663806 1663803      84 1663809 1663803
      84 1663809 1663806      83 1663815 1663812      84 1663818 1663812      84
 1663818 1663815      83 1663824 1663821      84 1663827 1663821      84 1663827
 1663824      83 1663833 1663830      84 1663836 1663830      84 1663836 1663833
      83 1663842 1663839      84 1663845 1663839      84 1663845 1663842      83
 1663851 1663848      84 1663854 1663848      84 1663854 1663851      83 1663860
 1663857      84 1663863 1663857      84 1663863 1663860      83 1663869 1663866
      84 1663872 1663866      84 1663872 1663869      83 1663878 1663875      84
 1663881 1663875      84 1663881 1663878      83 1663887 1663884      84 1663890
 1663884      84 1663890 1663887      83 1663896 1663893      84 1663899 1663893
      84 1663899 1663896      83 1663905 1663902      84 1663908 1663902      84
 1663908 1663905      83 1663914 1663911      84 1663917 1663911      84 1663917
 1663914      83 1663923 1663920      84 1663926 1663920      84 1663926 1663923
      83 1663932 1663929      84 1663935 1663929      84 1663935 1663932      83
 1663941 1663938      84 1663944 1663938      84 1663944 1663941      83 1663950
 1663947      84 1663953 1663947      84 1663953 1663950      83 1663959 1663956
      84 1663962 1663956      84 1663962 1663959      83 1663968 1663965      84
 1663971 1663965      84 1663971 1663968      83 1663977 1663974      84 1663980
 1663974      84 1663980 1663977      83 1663986 1663983      84 1663989 1663983
      84 1663989 1663986      83 1663995 1663992      84 1663998 1663992      84
 1663998 1663995      83 1664004 1664001      84 1664007 1664001      84 1664007
 1664004      83 1664013 1664010      84 1664016 1664010      84 1664016 1664013
      83 1664022 1664019      84 1664025 1664019      84 1664025 1664022      83
 1664031 1664028      84 1664034 1664028      84 1664034 1664031      83 1664040
 1664037      84 1664043 1664037      84 1664043 1664040      83 1664049 1664046
      84 1664052 1664046      84 1664052 1664049      83 1664058 1664055      84
 1664061 1664055      84 1664061 1664058      83 1664067 1664064      84 1664070
 1664064      84 1664070 1664067      83 1664076 1664073      84 1664079 1664073
      84 1664079 1664076      83 1664085 1664082      84 1664088 1664082      84
 1664088 1664085      83 1664094 1664091      84 1664097 1664091      84 1664097
 1664094      83 1664103 1664100      84 1664106 1664100      84 1664106 1664103
      83 1664112 1664109      84 1664115 1664109      84 1664115 1664112      83
 1664121 1664118      84 1664124 1664118      84 1664124 1664121      83 1664130
 1664127      84 1664133 1664127      84 1664133 1664130      83 1664139 1664136
      84 1664142 1664136      84 1664142 1664139      83 1664148 1664145      84
 1664151 1664145      84 1664151 1664148      83 1664157 1664154      84 1664160
 1664154      84 1664160 1664157      83 1664166 1664163      84 1664169 1664163
      84 1664169 1664166      83 1664175 1664172      84 1664178 1664172      84
 1664178 1664175      83 1664184 1664181      84 1664187 1664181      84 1664187
 1664184      83 1664193 1664190      84 1664196 1664190      84 1664196 1664193
      83 1664202 1664199      84 1664205 1664199      84 1664205 1664202      83
 1664211 1664208      84 1664214 1664208      84 1664214 1664211      83 1664220
 1664217      84 1664223 1664217      84 1664223 1664220      83 1664229 1664226
      84 1664232 1664226      84 1664232 1664229      83 1664238 1664235      84
 1664241 1664235      84 1664241 1664238      83 1664247 1664244      84 1664250
 1664244      84 1664250 1664247      83 1664256 1664253      84 1664259 1664253
      84 1664259 1664256      83 1664265 1664262      84 1664268 1664262      84
 1664268 1664265      83 1664274 1664271      84 1664277 1664271      84 1664277
 1664274      83 1664283 1664280      84 1664286 1664280      84 1664286 1664283
      83 1664292 1664289      84 1664295 1664289      84 1664295 1664292      83
 1664301 1664298      84 1664304 1664298      84 1664304 1664301      83 1664310
 1664307      84 1664313 1664307      84 1664313 1664310      83 1664319 1664316
      84 1664322 1664316      84 1664322 1664319      83 1664328 1664325      84
 1664331 1664325      84 1664331 1664328      83 1664337 1664334      84 1664340
 1664334      84 1664340 1664337      83 1664346 1664343      84 1664349 1664343
      84 1664349 1664346      83 1664355 1664352      84 1664358 1664352      84
 1664358 1664355      83 1664364 1664361      84 1664367 1664361      84 1664367
 1664364      83 1664373 1664370      84 1664376 1664370      84 1664376 1664373
      83 1664382 1664379      84 1664385 1664379      84 1664385 1664382      83
 1664391 1664388      84 1664394 1664388      84 1664394 1664391      83 1664400
 1664397      84 1664403 1664397      84 1664403 1664400      83 1664409 1664406
      84 1664412 1664406      84 1664412 1664409      83 1664418 1664415      84
 1664421 1664415      84 1664421 1664418      83 1664427 1664424      84 1664430
 1664424      84 1664430 1664427      83 1664436 1664433      84 1664439 1664433
      84 1664439 1664436      83 1664445 1664442      84 1664448 1664442      84
 1664448 1664445      83 1664454 1664451      84 1664457 1664451      84 1664457
 1664454      83 1664463 1664460      84 1664466 1664460      84 1664466 1664463
      83 1664472 1664469      84 1664475 1664469      84 1664475 1664472      83
 1664481 1664478      84 1664484 1664478      84 1664484 1664481      83 1664490
 1664487      84 1664493 1664487      84 1664493 1664490      83 1664499 1664496
      84 1664502 1664496      84 1664502 1664499      83 1664508 1664505      84
 1664511 1664505      84 1664511 1664508      83 1664517 1664514      84 1664520
 1664514      84 1664520 1664517      83 1664526 1664523      84 1664529 1664523
      84 1664529 1664526      83 1664535 1664532      84 1664538 1664532      84
 1664538 1664535      83 1664544 1664541      84 1664547 1664541      84 1664547
 1664544      83 1664553 1664550      84 1664556 1664550      84 1664556 1664553
      83 1664562 1664559      84 1664565 1664559      84 1664565 1664562      83
 1664571 1664568      84 1664574 1664568      84 1664574 1664571      83 1664580
 1664577      84 1664583 1664577      84 1664583 1664580      83 1664589 1664586
      84 1664592 1664586      84 1664592 1664589      83 1664598 1664595      84
 1664601 1664595      84 1664601 1664598      83 1664607 1664604      84 1664610
 1664604      84 1664610 1664607      83 1664616 1664613      84 1664619 1664613
      84 1664619 1664616      83 1664625 1664622      84 1664628 1664622      84
 1664628 1664625      83 1664634 1664631      84 1664637 1664631      84 1664637
 1664634      83 1664643 1664640      84 1664646 1664640      84 1664646 1664643
      83 1664652 1664649      84 1664655 1664649      84 1664655 1664652      83
 1664661 1664658      84 1664664 1664658      84 1664664 1664661      83 1664670
 1664667      84 1664673 1664667      84 1664673 1664670      83 1664679 1664676
      84 1664682 1664676      84 1664682 1664679      83 1664688 1664685      84
 1664691 1664685      84 1664691 1664688      83 1664697 1664694      84 1664700
 1664694      84 1664700 1664697      83 1664706 1664703      84 1664709 1664703
      84 1664709 1664706      83 1664715 1664712      84 1664718 1664712      84
 1664718 1664715      83 1664724 1664721      84 1664727 1664721      84 1664727
 1664724      83 1664733 1664730      84 1664736 1664730      84 1664736 1664733
      83 1664742 1664739      84 1664745 1664739      84 1664745 1664742      83
 1664751 1664748      84 1664754 1664748      84 1664754 1664751      83 1664760
 1664757      84 1664763 1664757      84 1664763 1664760      83 1664769 1664766
      84 1664772 1664766      84 1664772 1664769      83 1664778 1664775      84
 1664781 1664775      84 1664781 1664778      83 1664787 1664784      84 1664790
 1664784      84 1664790 1664787      83 1664796 1664793      84 1664799 1664793
      84 1664799 1664796      83 1664805 1664802      84 1664808 1664802      84
 1664808 1664805      83 1664814 1664811      84 1664817 1664811      84 1664817
 1664814      83 1664823 1664820      84 1664826 1664820      84 1664826 1664823
      83 1664832 1664829      84 1664835 1664829      84 1664835 1664832      83
 1664841 1664838      84 1664844 1664838      84 1664844 1664841      83 1664850
 1664847      84 1664853 1664847      84 1664853 1664850      83 1664859 1664856
      84 1664862 1664856      84 1664862 1664859      83 1664868 1664865      84
 1664871 1664865      84 1664871 1664868      83 1664877 1664874      84 1664880
 1664874      84 1664880 1664877      83 1664886 1664883      84 1664889 1664883
      84 1664889 1664886      83 1664895 1664892      84 1664898 1664892      84
 1664898 1664895      83 1664904 1664901      84 1664907 1664901      84 1664907
 1664904      83 1664913 1664910      84 1664916 1664910      84 1664916 1664913
      83 1664922 1664919      84 1664925 1664919      84 1664925 1664922      83
 1664931 1664928      84 1664934 1664928      84 1664934 1664931      83 1664940
 1664937      84 1664943 1664937      84 1664943 1664940      83 1664949 1664946
      84 1664952 1664946      84 1664952 1664949      83 1664958 1664955      84
 1664961 1664955      84 1664961 1664958      83 1664967 1664964      84 1664970
 1664964      84 1664970 1664967      83 1664976 1664973      84 1664979 1664973
      84 1664979 1664976      83 1664985 1664982      84 1664988 1664982      84
 1664988 1664985      83 1664994 1664991      84 1664997 1664991      84 1664997
 1664994      83 1665003 1665000      84 1665006 1665000      84 1665006 1665003
      83 1665012 1665009      84 1665015 1665009      84 1665015 1665012      83
 1665021 1665018      84 1665024 1665018      84 1665024 1665021      83 1665030
 1665027      84 1665033 1665027      84 1665033 1665030      83 1665039 1665036
      84 1665042 1665036      84 1665042 1665039      83 1665048 1665045      84
 1665051 1665045      84 1665051 1665048      83 1665057 1665054      84 1665060
 1665054      84 1665060 1665057      83 1665066 1665063      84 1665069 1665063
      84 1665069 1665066      83 1665075 1665072      84 1665078 1665072      84
 1665078 1665075      83 1665084 1665081      84 1665087 1665081      84 1665087
 1665084      83 1665093 1665090      84 1665096 1665090      84 1665096 1665093
      83 1665102 1665099      84 1665105 1665099      84 1665105 1665102      83
 1665111 1665108      84 1665114 1665108      84 1665114 1665111      83 1665120
 1665117      84 1665123 1665117      84 1665123 1665120      83 1665129 1665126
      84 1665132 1665126      84 1665132 1665129      83 1665138 1665135      84
 1665141 1665135      84 1665141 1665138      83 1665147 1665144      84 1665150
 1665144      84 1665150 1665147      83 1665156 1665153      84 1665159 1665153
      84 1665159 1665156      83 1665165 1665162      84 1665168 1665162      84
 1665168 1665165      83 1665174 1665171      84 1665177 1665171      84 1665177
 1665174      83 1665183 1665180      84 1665186 1665180      84 1665186 1665183
      83 1665192 1665189      84 1665195 1665189      84 1665195 1665192      83
 1665201 1665198      84 1665204 1665198      84 1665204 1665201      83 1665210
 1665207      84 1665213 1665207      84 1665213 1665210      83 1665219 1665216
      84 1665222 1665216      84 1665222 1665219      83 1665228 1665225      84
 1665231 1665225      84 1665231 1665228      83 1665237 1665234      84 1665240
 1665234      84 1665240 1665237      83 1665246 1665243      84 1665249 1665243
      84 1665249 1665246      83 1665255 1665252      84 1665258 1665252      84
 1665258 1665255      83 1665264 1665261      84 1665267 1665261      84 1665267
 1665264      83 1665273 1665270      84 1665276 1665270      84 1665276 1665273
      83 1665282 1665279      84 1665285 1665279      84 1665285 1665282      83
 1665291 1665288      84 1665294 1665288      84 1665294 1665291      83 1665300
 1665297      84 1665303 1665297      84 1665303 1665300      83 1665309 1665306
      84 1665312 1665306      84 1665312 1665309      83 1665318 1665315      84
 1665321 1665315      84 1665321 1665318      83 1665327 1665324      84 1665330
 1665324      84 1665330 1665327      83 1665336 1665333      84 1665339 1665333
      84 1665339 1665336      83 1665345 1665342      84 1665348 1665342      84
 1665348 1665345      83 1665354 1665351      84 1665357 1665351      84 1665357
 1665354      83 1665363 1665360      84 1665366 1665360      84 1665366 1665363
      83 1665372 1665369      84 1665375 1665369      84 1665375 1665372      83
 1665381 1665378      84 1665384 1665378      84 1665384 1665381      83 1665390
 1665387      84 1665393 1665387      84 1665393 1665390      83 1665399 1665396
      84 1665402 1665396      84 1665402 1665399      83 1665408 1665405      84
 1665411 1665405      84 1665411 1665408      83 1665417 1665414      84 1665420
 1665414      84 1665420 1665417      83 1665426 1665423      84 1665429 1665423
      84 1665429 1665426      83 1665435 1665432      84 1665438 1665432      84
 1665438 1665435      83 1665444 1665441      84 1665447 1665441      84 1665447
 1665444      83 1665453 1665450      84 1665456 1665450      84 1665456 1665453
      83 1665462 1665459      84 1665465 1665459      84 1665465 1665462      83
 1665471 1665468      84 1665474 1665468      84 1665474 1665471      83 1665480
 1665477      84 1665483 1665477      84 1665483 1665480      83 1665489 1665486
      84 1665492 1665486      84 1665492 1665489      83 1665498 1665495      84
 1665501 1665495      84 1665501 1665498      83 1665507 1665504      84 1665510
 1665504      84 1665510 1665507      83 1665516 1665513      84 1665519 1665513
      84 1665519 1665516      83 1665525 1665522      84 1665528 1665522      84
 1665528 1665525      83 1665534 1665531      84 1665537 1665531      84 1665537
 1665534      83 1665543 1665540      84 1665546 1665540      84 1665546 1665543
      83 1665552 1665549      84 1665555 1665549      84 1665555 1665552      83
 1665561 1665558      84 1665564 1665558      84 1665564 1665561      83 1665570
 1665567      84 1665573 1665567      84 1665573 1665570      83 1665579 1665576
      84 1665582 1665576      84 1665582 1665579      83 1665588 1665585      84
 1665591 1665585      84 1665591 1665588      83 1665597 1665594      84 1665600
 1665594      84 1665600 1665597      83 1665606 1665603      84 1665609 1665603
      84 1665609 1665606      83 1665615 1665612      84 1665618 1665612      84
 1665618 1665615      83 1665624 1665621      84 1665627 1665621      84 1665627
 1665624      83 1665633 1665630      84 1665636 1665630      84 1665636 1665633
      83 1665642 1665639      84 1665645 1665639      84 1665645 1665642      83
 1665651 1665648      84 1665654 1665648      84 1665654 1665651      83 1665660
 1665657      84 1665663 1665657      84 1665663 1665660      83 1665669 1665666
      84 1665672 1665666      84 1665672 1665669      83 1665678 1665675      84
 1665681 1665675      84 1665681 1665678      83 1665687 1665684      84 1665690
 1665684      84 1665690 1665687      83 1665696 1665693      84 1665699 1665693
      84 1665699 1665696      83 1665705 1665702      84 1665708 1665702      84
 1665708 1665705      83 1665714 1665711      84 1665717 1665711      84 1665717
 1665714      83 1665723 1665720      84 1665726 1665720      84 1665726 1665723
      83 1665732 1665729      84 1665735 1665729      84 1665735 1665732      83
 1665741 1665738      84 1665744 1665738      84 1665744 1665741      83 1665750
 1665747      84 1665753 1665747      84 1665753 1665750      83 1665759 1665756
      84 1665762 1665756      84 1665762 1665759      83 1665768 1665765      84
 1665771 1665765      84 1665771 1665768      83 1665777 1665774      84 1665780
 1665774      84 1665780 1665777      83 1665786 1665783      84 1665789 1665783
      84 1665789 1665786      83 1665795 1665792      84 1665798 1665792      84
 1665798 1665795      83 1665804 1665801      84 1665807 1665801      84 1665807
 1665804      83 1665813 1665810      84 1665816 1665810      84 1665816 1665813
      83 1665822 1665819      84 1665825 1665819      84 1665825 1665822      83
 1665831 1665828      84 1665834 1665828      84 1665834 1665831      83 1665840
 1665837      84 1665843 1665837      84 1665843 1665840      83 1665849 1665846
      84 1665852 1665846      84 1665852 1665849      83 1665858 1665855      84
 1665861 1665855      84 1665861 1665858      83 1665867 1665864      84 1665870
 1665864      84 1665870 1665867      83 1665876 1665873      84 1665879 1665873
      84 1665879 1665876      83 1665885 1665882      84 1665888 1665882      84
 1665888 1665885      83 1665894 1665891      84 1665897 1665891      84 1665897
 1665894      83 1665903 1665900      84 1665906 1665900      84 1665906 1665903
      83 1665912 1665909      84 1665915 1665909      84 1665915 1665912      83
 1665921 1665918      84 1665924 1665918      84 1665924 1665921      83 1665930
 1665927      84 1665933 1665927      84 1665933 1665930      83 1665939 1665936
      84 1665942 1665936      84 1665942 1665939      83 1665948 1665945      84
 1665951 1665945      84 1665951 1665948      83 1665957 1665954      84 1665960
 1665954      84 1665960 1665957      83 1665966 1665963      84 1665969 1665963
      84 1665969 1665966      83 1665975 1665972      84 1665978 1665972      84
 1665978 1665975      83 1665984 1665981      84 1665987 1665981      84 1665987
 1665984      83 1665993 1665990      84 1665996 1665990      84 1665996 1665993
      83 1666002 1665999      84 1666005 1665999      84 1666005 1666002      83
 1666011 1666008      84 1666014 1666008      84 1666014 1666011      83 1666020
 1666017      84 1666023 1666017      84 1666023 1666020      83 1666029 1666026
      84 1666032 1666026      84 1666032 1666029      83 1666038 1666035      84
 1666041 1666035      84 1666041 1666038      83 1666047 1666044      84 1666050
 1666044      84 1666050 1666047      83 1666056 1666053      84 1666059 1666053
      84 1666059 1666056      83 1666065 1666062      84 1666068 1666062      84
 1666068 1666065      83 1666074 1666071      84 1666077 1666071      84 1666077
 1666074      83 1666083 1666080      84 1666086 1666080      84 1666086 1666083
      83 1666092 1666089      84 1666095 1666089      84 1666095 1666092      83
 1666101 1666098      84 1666104 1666098      84 1666104 1666101      83 1666110
 1666107      84 1666113 1666107      84 1666113 1666110      83 1666119 1666116
      84 1666122 1666116      84 1666122 1666119      83 1666128 1666125      84
 1666131 1666125      84 1666131 1666128      83 1666137 1666134      84 1666140
 1666134      84 1666140 1666137      83 1666146 1666143      84 1666149 1666143
      84 1666149 1666146      83 1666155 1666152      84 1666158 1666152      84
 1666158 1666155      83 1666164 1666161      84 1666167 1666161      84 1666167
 1666164      83 1666173 1666170      84 1666176 1666170      84 1666176 1666173
      83 1666182 1666179      84 1666185 1666179      84 1666185 1666182      83
 1666191 1666188      84 1666194 1666188      84 1666194 1666191      83 1666200
 1666197      84 1666203 1666197      84 1666203 1666200      83 1666209 1666206
      84 1666212 1666206      84 1666212 1666209      83 1666218 1666215      84
 1666221 1666215      84 1666221 1666218      83 1666227 1666224      84 1666230
 1666224      84 1666230 1666227      83 1666236 1666233      84 1666239 1666233
      84 1666239 1666236      83 1666245 1666242      84 1666248 1666242      84
 1666248 1666245      83 1666254 1666251      84 1666257 1666251      84 1666257
 1666254      83 1666263 1666260      84 1666266 1666260      84 1666266 1666263
      83 1666272 1666269      84 1666275 1666269      84 1666275 1666272      83
 1666281 1666278      84 1666284 1666278      84 1666284 1666281      83 1666290
 1666287      84 1666293 1666287      84 1666293 1666290      83 1666299 1666296
      84 1666302 1666296      84 1666302 1666299      83 1666308 1666305      84
 1666311 1666305      84 1666311 1666308      83 1666317 1666314      84 1666320
 1666314      84 1666320 1666317      83 1666326 1666323      84 1666329 1666323
      84 1666329 1666326      83 1666335 1666332      84 1666338 1666332      84
 1666338 1666335      83 1666344 1666341      84 1666347 1666341      84 1666347
 1666344      83 1666353 1666350      84 1666356 1666350      84 1666356 1666353
      83 1666362 1666359      84 1666365 1666359      84 1666365 1666362      83
 1666371 1666368      84 1666374 1666368      84 1666374 1666371      83 1666380
 1666377      84 1666383 1666377      84 1666383 1666380      83 1666389 1666386
      84 1666392 1666386      84 1666392 1666389      83 1666398 1666395      84
 1666401 1666395      84 1666401 1666398      83 1666407 1666404      84 1666410
 1666404      84 1666410 1666407      83 1666416 1666413      84 1666419 1666413
      84 1666419 1666416      83 1666425 1666422      84 1666428 1666422      84
 1666428 1666425      83 1666434 1666431      84 1666437 1666431      84 1666437
 1666434      83 1666443 1666440      84 1666446 1666440      84 1666446 1666443
      83 1666452 1666449      84 1666455 1666449      84 1666455 1666452      83
 1666461 1666458      84 1666464 1666458      84 1666464 1666461      83 1666470
 1666467      84 1666473 1666467      84 1666473 1666470      83 1666479 1666476
      84 1666482 1666476      84 1666482 1666479      83 1666488 1666485      84
 1666491 1666485      84 1666491 1666488      83 1666497 1666494      84 1666500
 1666494      84 1666500 1666497      83 1666506 1666503      84 1666509 1666503
      84 1666509 1666506      83 1666515 1666512      84 1666518 1666512      84
 1666518 1666515      83 1666524 1666521      84 1666527 1666521      84 1666527
 1666524      83 1666533 1666530      84 1666536 1666530      84 1666536 1666533
      83 1666542 1666539      84 1666545 1666539      84 1666545 1666542      83
 1666551 1666548      84 1666554 1666548      84 1666554 1666551      83 1666560
 1666557      84 1666563 1666557      84 1666563 1666560      83 1666569 1666566
      84 1666572 1666566      84 1666572 1666569      83 1666578 1666575      84
 1666581 1666575      84 1666581 1666578      83 1666587 1666584      84 1666590
 1666584      84 1666590 1666587      83 1666596 1666593      84 1666599 1666593
      84 1666599 1666596      83 1666605 1666602      84 1666608 1666602      84
 1666608 1666605      83 1666614 1666611      84 1666617 1666611      84 1666617
 1666614      83 1666623 1666620      84 1666626 1666620      84 1666626 1666623
      83 1666632 1666629      84 1666635 1666629      84 1666635 1666632      83
 1666641 1666638      84 1666644 1666638      84 1666644 1666641      83 1666650
 1666647      84 1666653 1666647      84 1666653 1666650      83 1666659 1666656
      84 1666662 1666656      84 1666662 1666659      83 1666668 1666665      84
 1666671 1666665      84 1666671 1666668      83 1666677 1666674      84 1666680
 1666674      84 1666680 1666677      83 1666686 1666683      84 1666689 1666683
      84 1666689 1666686      83 1666695 1666692      84 1666698 1666692      84
 1666698 1666695      83 1666704 1666701      84 1666707 1666701      84 1666707
 1666704      83 1666713 1666710      84 1666716 1666710      84 1666716 1666713
      83 1666722 1666719      84 1666725 1666719      84 1666725 1666722      83
 1666731 1666728      84 1666734 1666728      84 1666734 1666731      83 1666740
 1666737      84 1666743 1666737      84 1666743 1666740      83 1666749 1666746
      84 1666752 1666746      84 1666752 1666749      83 1666758 1666755      84
 1666761 1666755      84 1666761 1666758      83 1666767 1666764      84 1666770
 1666764      84 1666770 1666767      83 1666776 1666773      84 1666779 1666773
      84 1666779 1666776      83 1666785 1666782      84 1666788 1666782      84
 1666788 1666785      83 1666794 1666791      84 1666797 1666791      84 1666797
 1666794      83 1666803 1666800      84 1666806 1666800      84 1666806 1666803
      83 1666812 1666809      84 1666815 1666809      84 1666815 1666812      83
 1666821 1666818      84 1666824 1666818      84 1666824 1666821      83 1666830
 1666827      84 1666833 1666827      84 1666833 1666830      83 1666839 1666836
      84 1666842 1666836      84 1666842 1666839      83 1666848 1666845      84
 1666851 1666845      84 1666851 1666848      83 1666857 1666854      84 1666860
 1666854      84 1666860 1666857      83 1666866 1666863      84 1666869 1666863
      84 1666869 1666866      83 1666875 1666872      84 1666878 1666872      84
 1666878 1666875      83 1666884 1666881      84 1666887 1666881      84 1666887
 1666884      83 1666893 1666890      84 1666896 1666890      84 1666896 1666893
      83 1666902 1666899      84 1666905 1666899      84 1666905 1666902      83
 1666911 1666908      84 1666914 1666908      84 1666914 1666911      83 1666920
 1666917      84 1666923 1666917      84 1666923 1666920      83 1666929 1666926
      84 1666932 1666926      84 1666932 1666929      83 1666938 1666935      84
 1666941 1666935      84 1666941 1666938      83 1666947 1666944      84 1666950
 1666944      84 1666950 1666947      83 1666956 1666953      84 1666959 1666953
      84 1666959 1666956      83 1666965 1666962      84 1666968 1666962      84
 1666968 1666965      83 1666974 1666971      84 1666977 1666971      84 1666977
 1666974      83 1666983 1666980      84 1666986 1666980      84 1666986 1666983
      83 1666992 1666989      84 1666995 1666989      84 1666995 1666992      83
 1667001 1666998      84 1667004 1666998      84 1667004 1667001      83 1667010
 1667007      84 1667013 1667007      84 1667013 1667010      83 1667019 1667016
      84 1667022 1667016      84 1667022 1667019      83 1667028 1667025      84
 1667031 1667025      84 1667031 1667028      83 1667037 1667034      84 1667040
 1667034      84 1667040 1667037      83 1667046 1667043      84 1667049 1667043
      84 1667049 1667046      83 1667055 1667052      84 1667058 1667052      84
 1667058 1667055      83 1667064 1667061      84 1667067 1667061      84 1667067
 1667064      83 1667073 1667070      84 1667076 1667070      84 1667076 1667073
      83 1667082 1667079      84 1667085 1667079      84 1667085 1667082      83
 1667091 1667088      84 1667094 1667088      84 1667094 1667091      83 1667100
 1667097      84 1667103 1667097      84 1667103 1667100      83 1667109 1667106
      84 1667112 1667106      84 1667112 1667109      83 1667118 1667115      84
 1667121 1667115      84 1667121 1667118      83 1667127 1667124      84 1667130
 1667124      84 1667130 1667127      83 1667136 1667133      84 1667139 1667133
      84 1667139 1667136      83 1667145 1667142      84 1667148 1667142      84
 1667148 1667145      83 1667154 1667151      84 1667157 1667151      84 1667157
 1667154      83 1667163 1667160      84 1667166 1667160      84 1667166 1667163
      83 1667172 1667169      84 1667175 1667169      84 1667175 1667172      83
 1667181 1667178      84 1667184 1667178      84 1667184 1667181      83 1667190
 1667187      84 1667193 1667187      84 1667193 1667190      83 1667199 1667196
      84 1667202 1667196      84 1667202 1667199      83 1667208 1667205      84
 1667211 1667205      84 1667211 1667208      83 1667217 1667214      84 1667220
 1667214      84 1667220 1667217      83 1667226 1667223      84 1667229 1667223
      84 1667229 1667226      83 1667235 1667232      84 1667238 1667232      84
 1667238 1667235      83 1667244 1667241      84 1667247 1667241      84 1667247
 1667244      83 1667253 1667250      84 1667256 1667250      84 1667256 1667253
      83 1667262 1667259      84 1667265 1667259      84 1667265 1667262      83
 1667271 1667268      84 1667274 1667268      84 1667274 1667271      83 1667280
 1667277      84 1667283 1667277      84 1667283 1667280      83 1667289 1667286
      84 1667292 1667286      84 1667292 1667289      83 1667298 1667295      84
 1667301 1667295      84 1667301 1667298      83 1667307 1667304      84 1667310
 1667304      84 1667310 1667307      83 1667316 1667313      84 1667319 1667313
      84 1667319 1667316      83 1667325 1667322      84 1667328 1667322      84
 1667328 1667325      83 1667334 1667331      84 1667337 1667331      84 1667337
 1667334      83 1667343 1667340      84 1667346 1667340      84 1667346 1667343
      83 1667352 1667349      84 1667355 1667349      84 1667355 1667352      83
 1667361 1667358      84 1667364 1667358      84 1667364 1667361      83 1667370
 1667367      84 1667373 1667367      84 1667373 1667370      83 1667379 1667376
      84 1667382 1667376      84 1667382 1667379      83 1667388 1667385      84
 1667391 1667385      84 1667391 1667388      83 1667397 1667394      84 1667400
 1667394      84 1667400 1667397      83 1667406 1667403      84 1667409 1667403
      84 1667409 1667406      83 1667415 1667412      84 1667418 1667412      84
 1667418 1667415      83 1667424 1667421      84 1667427 1667421      84 1667427
 1667424      83 1667433 1667430      84 1667436 1667430      84 1667436 1667433
      83 1667442 1667439      84 1667445 1667439      84 1667445 1667442      83
 1667451 1667448      84 1667454 1667448      84 1667454 1667451      83 1667460
 1667457      84 1667463 1667457      84 1667463 1667460      83 1667469 1667466
      84 1667472 1667466      84 1667472 1667469      83 1667478 1667475      84
 1667481 1667475      84 1667481 1667478      83 1667487 1667484      84 1667490
 1667484      84 1667490 1667487      83 1667496 1667493      84 1667499 1667493
      84 1667499 1667496      83 1667505 1667502      84 1667508 1667502      84
 1667508 1667505      83 1667514 1667511      84 1667517 1667511      84 1667517
 1667514      83 1667523 1667520      84 1667526 1667520      84 1667526 1667523
      83 1667532 1667529      84 1667535 1667529      84 1667535 1667532      83
 1667541 1667538      84 1667544 1667538      84 1667544 1667541      83 1667550
 1667547      84 1667553 1667547      84 1667553 1667550      83 1667559 1667556
      84 1667562 1667556      84 1667562 1667559      83 1667568 1667565      84
 1667571 1667565      84 1667571 1667568      83 1667577 1667574      84 1667580
 1667574      84 1667580 1667577      83 1667586 1667583      84 1667589 1667583
      84 1667589 1667586      83 1667595 1667592      84 1667598 1667592      84
 1667598 1667595      83 1667604 1667601      84 1667607 1667601      84 1667607
 1667604      83 1667613 1667610      84 1667616 1667610      84 1667616 1667613
      83 1667622 1667619      84 1667625 1667619      84 1667625 1667622      83
 1667631 1667628      84 1667634 1667628      84 1667634 1667631      83 1667640
 1667637      84 1667643 1667637      84 1667643 1667640      83 1667649 1667646
      84 1667652 1667646      84 1667652 1667649      83 1667658 1667655      84
 1667661 1667655      84 1667661 1667658      83 1667667 1667664      84 1667670
 1667664      84 1667670 1667667      83 1667676 1667673      84 1667679 1667673
      84 1667679 1667676      83 1667685 1667682      84 1667688 1667682      84
 1667688 1667685      83 1667694 1667691      84 1667697 1667691      84 1667697
 1667694      83 1667703 1667700      84 1667706 1667700      84 1667706 1667703
      83 1667712 1667709      84 1667715 1667709      84 1667715 1667712      83
 1667721 1667718      84 1667724 1667718      84 1667724 1667721      83 1667730
 1667727      84 1667733 1667727      84 1667733 1667730      83 1667739 1667736
      84 1667742 1667736      84 1667742 1667739      83 1667748 1667745      84
 1667751 1667745      84 1667751 1667748      83 1667757 1667754      84 1667760
 1667754      84 1667760 1667757      83 1667766 1667763      84 1667769 1667763
      84 1667769 1667766      83 1667775 1667772      84 1667778 1667772      84
 1667778 1667775      83 1667784 1667781      84 1667787 1667781      84 1667787
 1667784      83 1667793 1667790      84 1667796 1667790      84 1667796 1667793
      83 1667802 1667799      84 1667805 1667799      84 1667805 1667802      83
 1667811 1667808      84 1667814 1667808      84 1667814 1667811      83 1667820
 1667817      84 1667823 1667817      84 1667823 1667820      83 1667829 1667826
      84 1667832 1667826      84 1667832 1667829      83 1667838 1667835      84
 1667841 1667835      84 1667841 1667838      83 1667847 1667844      84 1667850
 1667844      84 1667850 1667847      83 1667856 1667853      84 1667859 1667853
      84 1667859 1667856      83 1667865 1667862      84 1667868 1667862      84
 1667868 1667865      83 1667874 1667871      84 1667877 1667871      84 1667877
 1667874      83 1667883 1667880      84 1667886 1667880      84 1667886 1667883
      83 1667892 1667889      84 1667895 1667889      84 1667895 1667892      83
 1667901 1667898      84 1667904 1667898      84 1667904 1667901      83 1667910
 1667907      84 1667913 1667907      84 1667913 1667910      83 1667919 1667916
      84 1667922 1667916      84 1667922 1667919      83 1667928 1667925      84
 1667931 1667925      84 1667931 1667928      83 1667937 1667934      84 1667940
 1667934      84 1667940 1667937      83 1667946 1667943      84 1667949 1667943
      84 1667949 1667946      83 1667955 1667952      84 1667958 1667952      84
 1667958 1667955      83 1667964 1667961      84 1667967 1667961      84 1667967
 1667964      83 1667973 1667970      84 1667976 1667970      84 1667976 1667973
      83 1667982 1667979      84 1667985 1667979      84 1667985 1667982      83
 1667991 1667988      84 1667994 1667988      84 1667994 1667991      83 1668000
 1667997      84 1668003 1667997      84 1668003 1668000      83 1668009 1668006
      84 1668012 1668006      84 1668012 1668009      83 1668018 1668015      84
 1668021 1668015      84 1668021 1668018      83 1668027 1668024      84 1668030
 1668024      84 1668030 1668027      83 1668036 1668033      84 1668039 1668033
      84 1668039 1668036      83 1668045 1668042      84 1668048 1668042      84
 1668048 1668045      83 1668054 1668051      84 1668057 1668051      84 1668057
 1668054      83 1668063 1668060      84 1668066 1668060      84 1668066 1668063
      83 1668072 1668069      84 1668075 1668069      84 1668075 1668072      83
 1668081 1668078      84 1668084 1668078      84 1668084 1668081      83 1668090
 1668087      84 1668093 1668087      84 1668093 1668090      83 1668099 1668096
      84 1668102 1668096      84 1668102 1668099      83 1668108 1668105      84
 1668111 1668105      84 1668111 1668108      83 1668117 1668114      84 1668120
 1668114      84 1668120 1668117      83 1668126 1668123      84 1668129 1668123
      84 1668129 1668126      83 1668135 1668132      84 1668138 1668132      84
 1668138 1668135      83 1668144 1668141      84 1668147 1668141      84 1668147
 1668144      83 1668153 1668150      84 1668156 1668150      84 1668156 1668153
      83 1668162 1668159      84 1668165 1668159      84 1668165 1668162      83
 1668171 1668168      84 1668174 1668168      84 1668174 1668171      83 1668180
 1668177      84 1668183 1668177      84 1668183 1668180      83 1668189 1668186
      84 1668192 1668186      84 1668192 1668189      83 1668198 1668195      84
 1668201 1668195      84 1668201 1668198      83 1668207 1668204      84 1668210
 1668204      84 1668210 1668207      83 1668216 1668213      84 1668219 1668213
      84 1668219 1668216      83 1668225 1668222      84 1668228 1668222      84
 1668228 1668225      83 1668234 1668231      84 1668237 1668231      84 1668237
 1668234      83 1668243 1668240      84 1668246 1668240      84 1668246 1668243
      83 1668252 1668249      84 1668255 1668249      84 1668255 1668252      83
 1668261 1668258      84 1668264 1668258      84 1668264 1668261      83 1668270
 1668267      84 1668273 1668267      84 1668273 1668270      83 1668279 1668276
      84 1668282 1668276      84 1668282 1668279      83 1668288 1668285      84
 1668291 1668285      84 1668291 1668288      83 1668297 1668294      84 1668300
 1668294      84 1668300 1668297      83 1668306 1668303      84 1668309 1668303
      84 1668309 1668306      83 1668315 1668312      84 1668318 1668312      84
 1668318 1668315      83 1668324 1668321      84 1668327 1668321      84 1668327
 1668324      83 1668333 1668330      84 1668336 1668330      84 1668336 1668333
      83 1668342 1668339      84 1668345 1668339      84 1668345 1668342      83
 1668351 1668348      84 1668354 1668348      84 1668354 1668351      83 1668360
 1668357      84 1668363 1668357      84 1668363 1668360      83 1668369 1668366
      84 1668372 1668366      84 1668372 1668369      83 1668378 1668375      84
 1668381 1668375      84 1668381 1668378      83 1668387 1668384      84 1668390
 1668384      84 1668390 1668387      83 1668396 1668393      84 1668399 1668393
      84 1668399 1668396      83 1668405 1668402      84 1668408 1668402      84
 1668408 1668405      83 1668414 1668411      84 1668417 1668411      84 1668417
 1668414      83 1668423 1668420      84 1668426 1668420      84 1668426 1668423
      83 1668432 1668429      84 1668435 1668429      84 1668435 1668432      83
 1668441 1668438      84 1668444 1668438      84 1668444 1668441      83 1668450
 1668447      84 1668453 1668447      84 1668453 1668450      83 1668459 1668456
      84 1668462 1668456      84 1668462 1668459      83 1668468 1668465      84
 1668471 1668465      84 1668471 1668468      83 1668477 1668474      84 1668480
 1668474      84 1668480 1668477      83 1668486 1668483      84 1668489 1668483
      84 1668489 1668486      83 1668495 1668492      84 1668498 1668492      84
 1668498 1668495      83 1668504 1668501      84 1668507 1668501      84 1668507
 1668504      83 1668513 1668510      84 1668516 1668510      84 1668516 1668513
      83 1668522 1668519      84 1668525 1668519      84 1668525 1668522      83
 1668531 1668528      84 1668534 1668528      84 1668534 1668531      83 1668540
 1668537      84 1668543 1668537      84 1668543 1668540      83 1668549 1668546
      84 1668552 1668546      84 1668552 1668549      83 1668558 1668555      84
 1668561 1668555      84 1668561 1668558      83 1668567 1668564      84 1668570
 1668564      84 1668570 1668567      83 1668576 1668573      84 1668579 1668573
      84 1668579 1668576      83 1668585 1668582      84 1668588 1668582      84
 1668588 1668585      83 1668594 1668591      84 1668597 1668591      84 1668597
 1668594      83 1668603 1668600      84 1668606 1668600      84 1668606 1668603
      83 1668612 1668609      84 1668615 1668609      84 1668615 1668612      83
 1668621 1668618      84 1668624 1668618      84 1668624 1668621      83 1668630
 1668627      84 1668633 1668627      84 1668633 1668630      83 1668639 1668636
      84 1668642 1668636      84 1668642 1668639      83 1668648 1668645      84
 1668651 1668645      84 1668651 1668648      83 1668657 1668654      84 1668660
 1668654      84 1668660 1668657      83 1668666 1668663      84 1668669 1668663
      84 1668669 1668666      83 1668675 1668672      84 1668678 1668672      84
 1668678 1668675      83 1668684 1668681      84 1668687 1668681      84 1668687
 1668684      83 1668693 1668690      84 1668696 1668690      84 1668696 1668693
      83 1668702 1668699      84 1668705 1668699      84 1668705 1668702      83
 1668711 1668708      84 1668714 1668708      84 1668714 1668711      83 1668720
 1668717      84 1668723 1668717      84 1668723 1668720      83 1668729 1668726
      84 1668732 1668726      84 1668732 1668729      83 1668738 1668735      84
 1668741 1668735      84 1668741 1668738      83 1668747 1668744      84 1668750
 1668744      84 1668750 1668747      83 1668756 1668753      84 1668759 1668753
      84 1668759 1668756      83 1668765 1668762      84 1668768 1668762      84
 1668768 1668765      83 1668774 1668771      84 1668777 1668771      84 1668777
 1668774      83 1668783 1668780      84 1668786 1668780      84 1668786 1668783
      83 1668792 1668789      84 1668795 1668789      84 1668795 1668792      83
 1668801 1668798      84 1668804 1668798      84 1668804 1668801      83 1668810
 1668807      84 1668813 1668807      84 1668813 1668810      83 1668819 1668816
      84 1668822 1668816      84 1668822 1668819      83 1668828 1668825      84
 1668831 1668825      84 1668831 1668828      83 1668837 1668834      84 1668840
 1668834      84 1668840 1668837      83 1668846 1668843      84 1668849 1668843
      84 1668849 1668846      83 1668855 1668852      84 1668858 1668852      84
 1668858 1668855      83 1668864 1668861      84 1668867 1668861      84 1668867
 1668864      83 1668873 1668870      84 1668876 1668870      84 1668876 1668873
      83 1668882 1668879      84 1668885 1668879      84 1668885 1668882      83
 1668891 1668888      84 1668894 1668888      84 1668894 1668891      83 1668900
 1668897      84 1668903 1668897      84 1668903 1668900      83 1668909 1668906
      84 1668912 1668906      84 1668912 1668909      83 1668918 1668915      84
 1668921 1668915      84 1668921 1668918      83 1668927 1668924      84 1668930
 1668924      84 1668930 1668927      83 1668936 1668933      84 1668939 1668933
      84 1668939 1668936      83 1668945 1668942      84 1668948 1668942      84
 1668948 1668945      83 1668954 1668951      84 1668957 1668951      84 1668957
 1668954      83 1668963 1668960      84 1668966 1668960      84 1668966 1668963
      83 1668972 1668969      84 1668975 1668969      84 1668975 1668972      83
 1668981 1668978      84 1668984 1668978      84 1668984 1668981      83 1668990
 1668987      84 1668993 1668987      84 1668993 1668990      83 1668999 1668996
      84 1669002 1668996      84 1669002 1668999      83 1669008 1669005      84
 1669011 1669005      84 1669011 1669008      83 1669017 1669014      84 1669020
 1669014      84 1669020 1669017      83 1669026 1669023      84 1669029 1669023
      84 1669029 1669026      83 1669035 1669032      84 1669038 1669032      84
 1669038 1669035      83 1669044 1669041      84 1669047 1669041      84 1669047
 1669044      83 1669053 1669050      84 1669056 1669050      84 1669056 1669053
      83 1669062 1669059      84 1669065 1669059      84 1669065 1669062      83
 1669071 1669068      84 1669074 1669068      84 1669074 1669071      83 1669080
 1669077      84 1669083 1669077      84 1669083 1669080      83 1669089 1669086
      84 1669092 1669086      84 1669092 1669089      83 1669098 1669095      84
 1669101 1669095      84 1669101 1669098      83 1669107 1669104      84 1669110
 1669104      84 1669110 1669107      83 1669116 1669113      84 1669119 1669113
      84 1669119 1669116      83 1669125 1669122      84 1669128 1669122      84
 1669128 1669125      83 1669134 1669131      84 1669137 1669131      84 1669137
 1669134      83 1669143 1669140      84 1669146 1669140      84 1669146 1669143
      83 1669152 1669149      84 1669155 1669149      84 1669155 1669152      83
 1669161 1669158      84 1669164 1669158      84 1669164 1669161      83 1669170
 1669167      84 1669173 1669167      84 1669173 1669170      83 1669179 1669176
      84 1669182 1669176      84 1669182 1669179      83 1669188 1669185      84
 1669191 1669185      84 1669191 1669188      83 1669197 1669194      84 1669200
 1669194      84 1669200 1669197      83 1669206 1669203      84 1669209 1669203
      84 1669209 1669206      83 1669215 1669212      84 1669218 1669212      84
 1669218 1669215      83 1669224 1669221      84 1669227 1669221      84 1669227
 1669224      83 1669233 1669230      84 1669236 1669230      84 1669236 1669233
      83 1669242 1669239      84 1669245 1669239      84 1669245 1669242      83
 1669251 1669248      84 1669254 1669248      84 1669254 1669251      83 1669260
 1669257      84 1669263 1669257      84 1669263 1669260      83 1669269 1669266
      84 1669272 1669266      84 1669272 1669269      83 1669278 1669275      84
 1669281 1669275      84 1669281 1669278      83 1669287 1669284      84 1669290
 1669284      84 1669290 1669287      83 1669296 1669293      84 1669299 1669293
      84 1669299 1669296      83 1669305 1669302      84 1669308 1669302      84
 1669308 1669305      83 1669314 1669311      84 1669317 1669311      84 1669317
 1669314      83 1669323 1669320      84 1669326 1669320      84 1669326 1669323
      83 1669332 1669329      84 1669335 1669329      84 1669335 1669332      83
 1669341 1669338      84 1669344 1669338      84 1669344 1669341      83 1669350
 1669347      84 1669353 1669347      84 1669353 1669350      83 1669359 1669356
      84 1669362 1669356      84 1669362 1669359      83 1669368 1669365      84
 1669371 1669365      84 1669371 1669368      83 1669377 1669374      84 1669380
 1669374      84 1669380 1669377      83 1669386 1669383      84 1669389 1669383
      84 1669389 1669386      83 1669395 1669392      84 1669398 1669392      84
 1669398 1669395      83 1669404 1669401      84 1669407 1669401      84 1669407
 1669404      83 1669413 1669410      84 1669416 1669410      84 1669416 1669413
      83 1669422 1669419      84 1669425 1669419      84 1669425 1669422      83
 1669431 1669428      84 1669434 1669428      84 1669434 1669431      83 1669440
 1669437      84 1669443 1669437      84 1669443 1669440      83 1669449 1669446
      84 1669452 1669446      84 1669452 1669449      83 1669458 1669455      84
 1669461 1669455      84 1669461 1669458      83 1669467 1669464      84 1669470
 1669464      84 1669470 1669467      83 1669476 1669473      84 1669479 1669473
      84 1669479 1669476      83 1669485 1669482      84 1669488 1669482      84
 1669488 1669485      83 1669494 1669491      84 1669497 1669491      84 1669497
 1669494      83 1669503 1669500      84 1669506 1669500      84 1669506 1669503
      83 1669512 1669509      84 1669515 1669509      84 1669515 1669512      83
 1669521 1669518      84 1669524 1669518      84 1669524 1669521      83 1669530
 1669527      84 1669533 1669527      84 1669533 1669530      83 1669539 1669536
      84 1669542 1669536      84 1669542 1669539      83 1669548 1669545      84
 1669551 1669545      84 1669551 1669548      83 1669557 1669554      84 1669560
 1669554      84 1669560 1669557      83 1669566 1669563      84 1669569 1669563
      84 1669569 1669566      83 1669575 1669572      84 1669578 1669572      84
 1669578 1669575      83 1669584 1669581      84 1669587 1669581      84 1669587
 1669584      83 1669593 1669590      84 1669596 1669590      84 1669596 1669593
      83 1669602 1669599      84 1669605 1669599      84 1669605 1669602      83
 1669611 1669608      84 1669614 1669608      84 1669614 1669611      83 1669620
 1669617      84 1669623 1669617      84 1669623 1669620      83 1669629 1669626
      84 1669632 1669626      84 1669632 1669629      83 1669638 1669635      84
 1669641 1669635      84 1669641 1669638      83 1669647 1669644      84 1669650
 1669644      84 1669650 1669647      83 1669656 1669653      84 1669659 1669653
      84 1669659 1669656      83 1669665 1669662      84 1669668 1669662      84
 1669668 1669665      83 1669674 1669671      84 1669677 1669671      84 1669677
 1669674      83 1669683 1669680      84 1669686 1669680      84 1669686 1669683
      83 1669692 1669689      84 1669695 1669689      84 1669695 1669692      83
 1669701 1669698      84 1669704 1669698      84 1669704 1669701      83 1669710
 1669707      84 1669713 1669707      84 1669713 1669710      83 1669719 1669716
      84 1669722 1669716      84 1669722 1669719      83 1669728 1669725      84
 1669731 1669725      84 1669731 1669728      83 1669737 1669734      84 1669740
 1669734      84 1669740 1669737      83 1669746 1669743      84 1669749 1669743
      84 1669749 1669746      83 1669755 1669752      84 1669758 1669752      84
 1669758 1669755      83 1669764 1669761      84 1669767 1669761      84 1669767
 1669764      83 1669773 1669770      84 1669776 1669770      84 1669776 1669773
      83 1669782 1669779      84 1669785 1669779      84 1669785 1669782      83
 1669791 1669788      84 1669794 1669788      84 1669794 1669791      83 1669800
 1669797      84 1669803 1669797      84 1669803 1669800      83 1669809 1669806
      84 1669812 1669806      84 1669812 1669809      83 1669818 1669815      84
 1669821 1669815      84 1669821 1669818      83 1669827 1669824      84 1669830
 1669824      84 1669830 1669827      83 1669836 1669833      84 1669839 1669833
      84 1669839 1669836      83 1669845 1669842      84 1669848 1669842      84
 1669848 1669845      83 1669854 1669851      84 1669857 1669851      84 1669857
 1669854      83 1669863 1669860      84 1669866 1669860      84 1669866 1669863
      83 1669872 1669869      84 1669875 1669869      84 1669875 1669872      83
 1669881 1669878      84 1669884 1669878      84 1669884 1669881      83 1669890
 1669887      84 1669893 1669887      84 1669893 1669890      83 1669899 1669896
      84 1669902 1669896      84 1669902 1669899      83 1669908 1669905      84
 1669911 1669905      84 1669911 1669908      83 1669917 1669914      84 1669920
 1669914      84 1669920 1669917      83 1669926 1669923      84 1669929 1669923
      84 1669929 1669926      83 1669935 1669932      84 1669938 1669932      84
 1669938 1669935      83 1669944 1669941      84 1669947 1669941      84 1669947
 1669944      83 1669953 1669950      84 1669956 1669950      84 1669956 1669953
      83 1669962 1669959      84 1669965 1669959      84 1669965 1669962      83
 1669971 1669968      84 1669974 1669968      84 1669974 1669971      83 1669980
 1669977      84 1669983 1669977      84 1669983 1669980      83 1669989 1669986
      84 1669992 1669986      84 1669992 1669989      83 1669998 1669995      84
 1670001 1669995      84 1670001 1669998      83 1670007 1670004      84 1670010
 1670004      84 1670010 1670007      83 1670016 1670013      84 1670019 1670013
      84 1670019 1670016      83 1670025 1670022      84 1670028 1670022      84
 1670028 1670025      83 1670034 1670031      84 1670037 1670031      84 1670037
 1670034      83 1670043 1670040      84 1670046 1670040      84 1670046 1670043
      83 1670052 1670049      84 1670055 1670049      84 1670055 1670052      83
 1670061 1670058      84 1670064 1670058      84 1670064 1670061      83 1670070
 1670067      84 1670073 1670067      84 1670073 1670070      83 1670079 1670076
      84 1670082 1670076      84 1670082 1670079      83 1670088 1670085      84
 1670091 1670085      84 1670091 1670088      83 1670097 1670094      84 1670100
 1670094      84 1670100 1670097      83 1670106 1670103      84 1670109 1670103
      84 1670109 1670106      83 1670115 1670112      84 1670118 1670112      84
 1670118 1670115      83 1670124 1670121      84 1670127 1670121      84 1670127
 1670124      83 1670133 1670130      84 1670136 1670130      84 1670136 1670133
      83 1670142 1670139      84 1670145 1670139      84 1670145 1670142      83
 1670151 1670148      84 1670154 1670148      84 1670154 1670151      83 1670160
 1670157      84 1670163 1670157      84 1670163 1670160      83 1670169 1670166
      84 1670172 1670166      84 1670172 1670169      83 1670178 1670175      84
 1670181 1670175      84 1670181 1670178      83 1670187 1670184      84 1670190
 1670184      84 1670190 1670187      83 1670196 1670193      84 1670199 1670193
      84 1670199 1670196      83 1670205 1670202      84 1670208 1670202      84
 1670208 1670205      83 1670214 1670211      84 1670217 1670211      84 1670217
 1670214      83 1670223 1670220      84 1670226 1670220      84 1670226 1670223
      83 1670232 1670229      84 1670235 1670229      84 1670235 1670232      83
 1670241 1670238      84 1670244 1670238      84 1670244 1670241      83 1670250
 1670247      84 1670253 1670247      84 1670253 1670250      83 1670259 1670256
      84 1670262 1670256      84 1670262 1670259      83 1670268 1670265      84
 1670271 1670265      84 1670271 1670268      83 1670277 1670274      84 1670280
 1670274      84 1670280 1670277      83 1670286 1670283      84 1670289 1670283
      84 1670289 1670286      83 1670295 1670292      84 1670298 1670292      84
 1670298 1670295      83 1670304 1670301      84 1670307 1670301      84 1670307
 1670304      83 1670313 1670310      84 1670316 1670310      84 1670316 1670313
      83 1670322 1670319      84 1670325 1670319      84 1670325 1670322      83
 1670331 1670328      84 1670334 1670328      84 1670334 1670331      83 1670340
 1670337      84 1670343 1670337      84 1670343 1670340      83 1670349 1670346
      84 1670352 1670346      84 1670352 1670349      83 1670358 1670355      84
 1670361 1670355      84 1670361 1670358      83 1670367 1670364      84 1670370
 1670364      84 1670370 1670367      83 1670376 1670373      84 1670379 1670373
      84 1670379 1670376      83 1670385 1670382      84 1670388 1670382      84
 1670388 1670385      83 1670394 1670391      84 1670397 1670391      84 1670397
 1670394      83 1670403 1670400      84 1670406 1670400      84 1670406 1670403
      83 1670412 1670409      84 1670415 1670409      84 1670415 1670412      83
 1670421 1670418      84 1670424 1670418      84 1670424 1670421      83 1670430
 1670427      84 1670433 1670427      84 1670433 1670430      83 1670439 1670436
      84 1670442 1670436      84 1670442 1670439      83 1670448 1670445      84
 1670451 1670445      84 1670451 1670448      83 1670457 1670454      84 1670460
 1670454      84 1670460 1670457      83 1670466 1670463      84 1670469 1670463
      84 1670469 1670466      83 1670475 1670472      84 1670478 1670472      84
 1670478 1670475      83 1670484 1670481      84 1670487 1670481      84 1670487
 1670484      83 1670493 1670490      84 1670496 1670490      84 1670496 1670493
      83 1670502 1670499      84 1670505 1670499      84 1670505 1670502      83
 1670511 1670508      84 1670514 1670508      84 1670514 1670511      83 1670520
 1670517      84 1670523 1670517      84 1670523 1670520      83 1670529 1670526
      84 1670532 1670526      84 1670532 1670529      83 1670538 1670535      84
 1670541 1670535      84 1670541 1670538      83 1670547 1670544      84 1670550
 1670544      84 1670550 1670547      83 1670556 1670553      84 1670559 1670553
      84 1670559 1670556      83 1670565 1670562      84 1670568 1670562      84
 1670568 1670565      83 1670574 1670571      84 1670577 1670571      84 1670577
 1670574      83 1670583 1670580      84 1670586 1670580      84 1670586 1670583
      83 1670592 1670589      84 1670595 1670589      84 1670595 1670592      83
 1670601 1670598      84 1670604 1670598      84 1670604 1670601      83 1670610
 1670607      84 1670613 1670607      84 1670613 1670610      83 1670619 1670616
      84 1670622 1670616      84 1670622 1670619      83 1670628 1670625      84
 1670631 1670625      84 1670631 1670628      83 1670637 1670634      84 1670640
 1670634      84 1670640 1670637      83 1670646 1670643      84 1670649 1670643
      84 1670649 1670646      83 1670655 1670652      84 1670658 1670652      84
 1670658 1670655      83 1670664 1670661      84 1670667 1670661      84 1670667
 1670664      83 1670673 1670670      84 1670676 1670670      84 1670676 1670673
      83 1670682 1670679      84 1670685 1670679      84 1670685 1670682      83
 1670691 1670688      84 1670694 1670688      84 1670694 1670691      83 1670700
 1670697      84 1670703 1670697      84 1670703 1670700      83 1670709 1670706
      84 1670712 1670706      84 1670712 1670709      83 1670718 1670715      84
 1670721 1670715      84 1670721 1670718      83 1670727 1670724      84 1670730
 1670724      84 1670730 1670727      83 1670736 1670733      84 1670739 1670733
      84 1670739 1670736      83 1670745 1670742      84 1670748 1670742      84
 1670748 1670745      83 1670754 1670751      84 1670757 1670751      84 1670757
 1670754      83 1670763 1670760      84 1670766 1670760      84 1670766 1670763
      83 1670772 1670769      84 1670775 1670769      84 1670775 1670772      83
 1670781 1670778      84 1670784 1670778      84 1670784 1670781      83 1670790
 1670787      84 1670793 1670787      84 1670793 1670790      83 1670799 1670796
      84 1670802 1670796      84 1670802 1670799      83 1670808 1670805      84
 1670811 1670805      84 1670811 1670808      83 1670817 1670814      84 1670820
 1670814      84 1670820 1670817      83 1670826 1670823      84 1670829 1670823
      84 1670829 1670826      83 1670835 1670832      84 1670838 1670832      84
 1670838 1670835      83 1670844 1670841      84 1670847 1670841      84 1670847
 1670844      83 1670853 1670850      84 1670856 1670850      84 1670856 1670853
      83 1670862 1670859      84 1670865 1670859      84 1670865 1670862      83
 1670871 1670868      84 1670874 1670868      84 1670874 1670871      83 1670880
 1670877      84 1670883 1670877      84 1670883 1670880      83 1670889 1670886
      84 1670892 1670886      84 1670892 1670889      83 1670898 1670895      84
 1670901 1670895      84 1670901 1670898      83 1670907 1670904      84 1670910
 1670904      84 1670910 1670907      83 1670916 1670913      84 1670919 1670913
      84 1670919 1670916      83 1670925 1670922      84 1670928 1670922      84
 1670928 1670925      83 1670934 1670931      84 1670937 1670931      84 1670937
 1670934      83 1670943 1670940      84 1670946 1670940      84 1670946 1670943
      83 1670952 1670949      84 1670955 1670949      84 1670955 1670952      83
 1670961 1670958      84 1670964 1670958      84 1670964 1670961      83 1670970
 1670967      84 1670973 1670967      84 1670973 1670970      83 1670979 1670976
      84 1670982 1670976      84 1670982 1670979      83 1670988 1670985      84
 1670991 1670985      84 1670991 1670988      83 1670997 1670994      84 1671000
 1670994      84 1671000 1670997      83 1671006 1671003      84 1671009 1671003
      84 1671009 1671006      83 1671015 1671012      84 1671018 1671012      84
 1671018 1671015      83 1671024 1671021      84 1671027 1671021      84 1671027
 1671024      83 1671033 1671030      84 1671036 1671030      84 1671036 1671033
      83 1671042 1671039      84 1671045 1671039      84 1671045 1671042      83
 1671051 1671048      84 1671054 1671048      84 1671054 1671051      83 1671060
 1671057      84 1671063 1671057      84 1671063 1671060      83 1671069 1671066
      84 1671072 1671066      84 1671072 1671069      83 1671078 1671075      84
 1671081 1671075      84 1671081 1671078      83 1671087 1671084      84 1671090
 1671084      84 1671090 1671087      83 1671096 1671093      84 1671099 1671093
      84 1671099 1671096      83 1671105 1671102      84 1671108 1671102      84
 1671108 1671105      83 1671114 1671111      84 1671117 1671111      84 1671117
 1671114      83 1671123 1671120      84 1671126 1671120      84 1671126 1671123
      83 1671132 1671129      84 1671135 1671129      84 1671135 1671132      83
 1671141 1671138      84 1671144 1671138      84 1671144 1671141      83 1671150
 1671147      84 1671153 1671147      84 1671153 1671150      83 1671159 1671156
      84 1671162 1671156      84 1671162 1671159      83 1671168 1671165      84
 1671171 1671165      84 1671171 1671168      83 1671177 1671174      84 1671180
 1671174      84 1671180 1671177      83 1671186 1671183      84 1671189 1671183
      84 1671189 1671186      83 1671195 1671192      84 1671198 1671192      84
 1671198 1671195      83 1671204 1671201      84 1671207 1671201      84 1671207
 1671204      83 1671213 1671210      84 1671216 1671210      84 1671216 1671213
      83 1671222 1671219      84 1671225 1671219      84 1671225 1671222      83
 1671231 1671228      84 1671234 1671228      84 1671234 1671231      83 1671240
 1671237      84 1671243 1671237      84 1671243 1671240      83 1671249 1671246
      84 1671252 1671246      84 1671252 1671249      83 1671258 1671255      84
 1671261 1671255      84 1671261 1671258      83 1671267 1671264      84 1671270
 1671264      84 1671270 1671267      83 1671276 1671273      84 1671279 1671273
      84 1671279 1671276      83 1671285 1671282      84 1671288 1671282      84
 1671288 1671285      83 1671294 1671291      84 1671297 1671291      84 1671297
 1671294      83 1671303 1671300      84 1671306 1671300      84 1671306 1671303
      83 1671312 1671309      84 1671315 1671309      84 1671315 1671312      83
 1671321 1671318      84 1671324 1671318      84 1671324 1671321      83 1671330
 1671327      84 1671333 1671327      84 1671333 1671330      83 1671339 1671336
      84 1671342 1671336      84 1671342 1671339      83 1671348 1671345      84
 1671351 1671345      84 1671351 1671348      83 1671357 1671354      84 1671360
 1671354      84 1671360 1671357      83 1671366 1671363      84 1671369 1671363
      84 1671369 1671366      83 1671375 1671372      84 1671378 1671372      84
 1671378 1671375      83 1671384 1671381      84 1671387 1671381      84 1671387
 1671384      83 1671393 1671390      84 1671396 1671390      84 1671396 1671393
      83 1671402 1671399      84 1671405 1671399      84 1671405 1671402      83
 1671411 1671408      84 1671414 1671408      84 1671414 1671411      83 1671420
 1671417      84 1671423 1671417      84 1671423 1671420      83 1671429 1671426
      84 1671432 1671426      84 1671432 1671429      83 1671438 1671435      84
 1671441 1671435      84 1671441 1671438      83 1671447 1671444      84 1671450
 1671444      84 1671450 1671447      83 1671456 1671453      84 1671459 1671453
      84 1671459 1671456      83 1671465 1671462      84 1671468 1671462      84
 1671468 1671465      83 1671474 1671471      84 1671477 1671471      84 1671477
 1671474      83 1671483 1671480      84 1671486 1671480      84 1671486 1671483
      83 1671492 1671489      84 1671495 1671489      84 1671495 1671492      83
 1671501 1671498      84 1671504 1671498      84 1671504 1671501      83 1671510
 1671507      84 1671513 1671507      84 1671513 1671510      83 1671519 1671516
      84 1671522 1671516      84 1671522 1671519      83 1671528 1671525      84
 1671531 1671525      84 1671531 1671528      83 1671537 1671534      84 1671540
 1671534      84 1671540 1671537      83 1671546 1671543      84 1671549 1671543
      84 1671549 1671546      83 1671555 1671552      84 1671558 1671552      84
 1671558 1671555      83 1671564 1671561      84 1671567 1671561      84 1671567
 1671564      83 1671573 1671570      84 1671576 1671570      84 1671576 1671573
      83 1671582 1671579      84 1671585 1671579      84 1671585 1671582      83
 1671591 1671588      84 1671594 1671588      84 1671594 1671591      83 1671600
 1671597      84 1671603 1671597      84 1671603 1671600      83 1671609 1671606
      84 1671612 1671606      84 1671612 1671609      83 1671618 1671615      84
 1671621 1671615      84 1671621 1671618      83 1671627 1671624      84 1671630
 1671624      84 1671630 1671627      83 1671636 1671633      84 1671639 1671633
      84 1671639 1671636      83 1671645 1671642      84 1671648 1671642      84
 1671648 1671645      83 1671654 1671651      84 1671657 1671651      84 1671657
 1671654      83 1671663 1671660      84 1671666 1671660      84 1671666 1671663
      83 1671672 1671669      84 1671675 1671669      84 1671675 1671672      83
 1671681 1671678      84 1671684 1671678      84 1671684 1671681      83 1671690
 1671687      84 1671693 1671687      84 1671693 1671690      83 1671699 1671696
      84 1671702 1671696      84 1671702 1671699      83 1671708 1671705      84
 1671711 1671705      84 1671711 1671708      83 1671717 1671714      84 1671720
 1671714      84 1671720 1671717      83 1671726 1671723      84 1671729 1671723
      84 1671729 1671726      83 1671735 1671732      84 1671738 1671732      84
 1671738 1671735      83 1671744 1671741      84 1671747 1671741      84 1671747
 1671744      83 1671753 1671750      84 1671756 1671750      84 1671756 1671753
      83 1671762 1671759      84 1671765 1671759      84 1671765 1671762      83
 1671771 1671768      84 1671774 1671768      84 1671774 1671771      83 1671780
 1671777      84 1671783 1671777      84 1671783 1671780      83 1671789 1671786
      84 1671792 1671786      84 1671792 1671789      83 1671798 1671795      84
 1671801 1671795      84 1671801 1671798      83 1671807 1671804      84 1671810
 1671804      84 1671810 1671807      83 1671816 1671813      84 1671819 1671813
      84 1671819 1671816      83 1671825 1671822      84 1671828 1671822      84
 1671828 1671825      83 1671834 1671831      84 1671837 1671831      84 1671837
 1671834      83 1671843 1671840      84 1671846 1671840      84 1671846 1671843
      83 1671852 1671849      84 1671855 1671849      84 1671855 1671852      83
 1671861 1671858      84 1671864 1671858      84 1671864 1671861      83 1671870
 1671867      84 1671873 1671867      84 1671873 1671870      83 1671879 1671876
      84 1671882 1671876      84 1671882 1671879      83 1671888 1671885      84
 1671891 1671885      84 1671891 1671888      83 1671897 1671894      84 1671900
 1671894      84 1671900 1671897      83 1671906 1671903      84 1671909 1671903
      84 1671909 1671906      83 1671915 1671912      84 1671918 1671912      84
 1671918 1671915      83 1671924 1671921      84 1671927 1671921      84 1671927
 1671924      83 1671933 1671930      84 1671936 1671930      84 1671936 1671933
      83 1671942 1671939      84 1671945 1671939      84 1671945 1671942      83
 1671951 1671948      84 1671954 1671948      84 1671954 1671951      83 1671960
 1671957      84 1671963 1671957      84 1671963 1671960      83 1671969 1671966
      84 1671972 1671966      84 1671972 1671969      83 1671978 1671975      84
 1671981 1671975      84 1671981 1671978      83 1671987 1671984      84 1671990
 1671984      84 1671990 1671987      83 1671996 1671993      84 1671999 1671993
      84 1671999 1671996      83 1672005 1672002      84 1672008 1672002      84
 1672008 1672005      83 1672014 1672011      84 1672017 1672011      84 1672017
 1672014      83 1672023 1672020      84 1672026 1672020      84 1672026 1672023
      83 1672032 1672029      84 1672035 1672029      84 1672035 1672032      83
 1672041 1672038      84 1672044 1672038      84 1672044 1672041      83 1672050
 1672047      84 1672053 1672047      84 1672053 1672050      83 1672059 1672056
      84 1672062 1672056      84 1672062 1672059      83 1672068 1672065      84
 1672071 1672065      84 1672071 1672068      83 1672077 1672074      84 1672080
 1672074      84 1672080 1672077      83 1672086 1672083      84 1672089 1672083
      84 1672089 1672086      83 1672095 1672092      84 1672098 1672092      84
 1672098 1672095      83 1672104 1672101      84 1672107 1672101      84 1672107
 1672104      83 1672113 1672110      84 1672116 1672110      84 1672116 1672113
      83 1672122 1672119      84 1672125 1672119      84 1672125 1672122      83
 1672131 1672128      84 1672134 1672128      84 1672134 1672131      83 1672140
 1672137      84 1672143 1672137      84 1672143 1672140      83 1672149 1672146
      84 1672152 1672146      84 1672152 1672149      83 1672158 1672155      84
 1672161 1672155      84 1672161 1672158      83 1672167 1672164      84 1672170
 1672164      84 1672170 1672167      83 1672176 1672173      84 1672179 1672173
      84 1672179 1672176      83 1672185 1672182      84 1672188 1672182      84
 1672188 1672185      83 1672194 1672191      84 1672197 1672191      84 1672197
 1672194      83 1672203 1672200      84 1672206 1672200      84 1672206 1672203
      83 1672212 1672209      84 1672215 1672209      84 1672215 1672212      83
 1672221 1672218      84 1672224 1672218      84 1672224 1672221      83 1672230
 1672227      84 1672233 1672227      84 1672233 1672230      83 1672239 1672236
      84 1672242 1672236      84 1672242 1672239      83 1672248 1672245      84
 1672251 1672245      84 1672251 1672248      83 1672257 1672254      84 1672260
 1672254      84 1672260 1672257      83 1672266 1672263      84 1672269 1672263
      84 1672269 1672266      83 1672275 1672272      84 1672278 1672272      84
 1672278 1672275      83 1672284 1672281      84 1672287 1672281      84 1672287
 1672284      83 1672293 1672290      84 1672296 1672290      84 1672296 1672293
      83 1672302 1672299      84 1672305 1672299      84 1672305 1672302      83
 1672311 1672308      84 1672314 1672308      84 1672314 1672311      83 1672320
 1672317      84 1672323 1672317      84 1672323 1672320      83 1672329 1672326
      84 1672332 1672326      84 1672332 1672329      83 1672338 1672335      84
 1672341 1672335      84 1672341 1672338      83 1672347 1672344      84 1672350
 1672344      84 1672350 1672347      83 1672356 1672353      84 1672359 1672353
      84 1672359 1672356      83 1672365 1672362      84 1672368 1672362      84
 1672368 1672365      83 1672374 1672371      84 1672377 1672371      84 1672377
 1672374      83 1672383 1672380      84 1672386 1672380      84 1672386 1672383
      83 1672392 1672389      84 1672395 1672389      84 1672395 1672392      83
 1672401 1672398      84 1672404 1672398      84 1672404 1672401      83 1672410
 1672407      84 1672413 1672407      84 1672413 1672410      83 1672419 1672416
      84 1672422 1672416      84 1672422 1672419      83 1672428 1672425      84
 1672431 1672425      84 1672431 1672428      83 1672437 1672434      84 1672440
 1672434      84 1672440 1672437      83 1672446 1672443      84 1672449 1672443
      84 1672449 1672446      83 1672455 1672452      84 1672458 1672452      84
 1672458 1672455      83 1672464 1672461      84 1672467 1672461      84 1672467
 1672464      83 1672473 1672470      84 1672476 1672470      84 1672476 1672473
      83 1672482 1672479      84 1672485 1672479      84 1672485 1672482      83
 1672491 1672488      84 1672494 1672488      84 1672494 1672491      83 1672500
 1672497      84 1672503 1672497      84 1672503 1672500      83 1672509 1672506
      84 1672512 1672506      84 1672512 1672509      83 1672518 1672515      84
 1672521 1672515      84 1672521 1672518      83 1672527 1672524      84 1672530
 1672524      84 1672530 1672527      83 1672536 1672533      84 1672539 1672533
      84 1672539 1672536      83 1672545 1672542      84 1672548 1672542      84
 1672548 1672545      83 1672554 1672551      84 1672557 1672551      84 1672557
 1672554      83 1672563 1672560      84 1672566 1672560      84 1672566 1672563
      83 1672572 1672569      84 1672575 1672569      84 1672575 1672572      83
 1672581 1672578      84 1672584 1672578      84 1672584 1672581      83 1672590
 1672587      84 1672593 1672587      84 1672593 1672590      83 1672599 1672596
      84 1672602 1672596      84 1672602 1672599      83 1672608 1672605      84
 1672611 1672605      84 1672611 1672608      83 1672617 1672614      84 1672620
 1672614      84 1672620 1672617      83 1672626 1672623      84 1672629 1672623
      84 1672629 1672626      83 1672635 1672632      84 1672638 1672632      84
 1672638 1672635      83 1672644 1672641      84 1672647 1672641      84 1672647
 1672644      83 1672653 1672650      84 1672656 1672650      84 1672656 1672653
      83 1672662 1672659      84 1672665 1672659      84 1672665 1672662      83
 1672671 1672668      84 1672674 1672668      84 1672674 1672671      83 1672680
 1672677      84 1672683 1672677      84 1672683 1672680      83 1672689 1672686
      84 1672692 1672686      84 1672692 1672689      83 1672698 1672695      84
 1672701 1672695      84 1672701 1672698      83 1672707 1672704      84 1672710
 1672704      84 1672710 1672707      83 1672716 1672713      84 1672719 1672713
      84 1672719 1672716      83 1672725 1672722      84 1672728 1672722      84
 1672728 1672725      83 1672734 1672731      84 1672737 1672731      84 1672737
 1672734      83 1672743 1672740      84 1672746 1672740      84 1672746 1672743
      83 1672752 1672749      84 1672755 1672749      84 1672755 1672752      83
 1672761 1672758      84 1672764 1672758      84 1672764 1672761      83 1672770
 1672767      84 1672773 1672767      84 1672773 1672770      83 1672779 1672776
      84 1672782 1672776      84 1672782 1672779      83 1672788 1672785      84
 1672791 1672785      84 1672791 1672788      83 1672797 1672794      84 1672800
 1672794      84 1672800 1672797      83 1672806 1672803      84 1672809 1672803
      84 1672809 1672806      83 1672815 1672812      84 1672818 1672812      84
 1672818 1672815      83 1672824 1672821      84 1672827 1672821      84 1672827
 1672824      83 1672833 1672830      84 1672836 1672830      84 1672836 1672833
      83 1672842 1672839      84 1672845 1672839      84 1672845 1672842      83
 1672851 1672848      84 1672854 1672848      84 1672854 1672851      83 1672860
 1672857      84 1672863 1672857      84 1672863 1672860      83 1672869 1672866
      84 1672872 1672866      84 1672872 1672869      83 1672878 1672875      84
 1672881 1672875      84 1672881 1672878      83 1672887 1672884      84 1672890
 1672884      84 1672890 1672887      83 1672896 1672893      84 1672899 1672893
      84 1672899 1672896      83 1672905 1672902      84 1672908 1672902      84
 1672908 1672905      83 1672914 1672911      84 1672917 1672911      84 1672917
 1672914      83 1672923 1672920      84 1672926 1672920      84 1672926 1672923
      83 1672932 1672929      84 1672935 1672929      84 1672935 1672932      83
 1672941 1672938      84 1672944 1672938      84 1672944 1672941      83 1672950
 1672947      84 1672953 1672947      84 1672953 1672950      83 1672959 1672956
      84 1672962 1672956      84 1672962 1672959      83 1672968 1672965      84
 1672971 1672965      84 1672971 1672968      83 1672977 1672974      84 1672980
 1672974      84 1672980 1672977      83 1672986 1672983      84 1672989 1672983
      84 1672989 1672986      83 1672995 1672992      84 1672998 1672992      84
 1672998 1672995      83 1673004 1673001      84 1673007 1673001      84 1673007
 1673004      83 1673013 1673010      84 1673016 1673010      84 1673016 1673013
      83 1673022 1673019      84 1673025 1673019      84 1673025 1673022      83
 1673031 1673028      84 1673034 1673028      84 1673034 1673031      83 1673040
 1673037      84 1673043 1673037      84 1673043 1673040      83 1673049 1673046
      84 1673052 1673046      84 1673052 1673049      83 1673058 1673055      84
 1673061 1673055      84 1673061 1673058      83 1673067 1673064      84 1673070
 1673064      84 1673070 1673067      83 1673076 1673073      84 1673079 1673073
      84 1673079 1673076      83 1673085 1673082      84 1673088 1673082      84
 1673088 1673085      83 1673094 1673091      84 1673097 1673091      84 1673097
 1673094      83 1673103 1673100      84 1673106 1673100      84 1673106 1673103
      83 1673112 1673109      84 1673115 1673109      84 1673115 1673112      83
 1673121 1673118      84 1673124 1673118      84 1673124 1673121      83 1673130
 1673127      84 1673133 1673127      84 1673133 1673130      83 1673139 1673136
      84 1673142 1673136      84 1673142 1673139      83 1673148 1673145      84
 1673151 1673145      84 1673151 1673148      83 1673157 1673154      84 1673160
 1673154      84 1673160 1673157      83 1673166 1673163      84 1673169 1673163
      84 1673169 1673166      83 1673175 1673172      84 1673178 1673172      84
 1673178 1673175      83 1673184 1673181      84 1673187 1673181      84 1673187
 1673184      83 1673193 1673190      84 1673196 1673190      84 1673196 1673193
      83 1673202 1673199      84 1673205 1673199      84 1673205 1673202      83
 1673211 1673208      84 1673214 1673208      84 1673214 1673211      83 1673220
 1673217      84 1673223 1673217      84 1673223 1673220      83 1673229 1673226
      84 1673232 1673226      84 1673232 1673229      83 1673238 1673235      84
 1673241 1673235      84 1673241 1673238      83 1673247 1673244      84 1673250
 1673244      84 1673250 1673247      83 1673256 1673253      84 1673259 1673253
      84 1673259 1673256      83 1673265 1673262      84 1673268 1673262      84
 1673268 1673265      83 1673274 1673271      84 1673277 1673271      84 1673277
 1673274      83 1673283 1673280      84 1673286 1673280      84 1673286 1673283
      83 1673292 1673289      84 1673295 1673289      84 1673295 1673292      83
 1673301 1673298      84 1673304 1673298      84 1673304 1673301      83 1673310
 1673307      84 1673313 1673307      84 1673313 1673310      83 1673319 1673316
      84 1673322 1673316      84 1673322 1673319      83 1673328 1673325      84
 1673331 1673325      84 1673331 1673328      83 1673337 1673334      84 1673340
 1673334      84 1673340 1673337      83 1673346 1673343      84 1673349 1673343
      84 1673349 1673346      83 1673355 1673352      84 1673358 1673352      84
 1673358 1673355      83 1673364 1673361      84 1673367 1673361      84 1673367
 1673364      83 1673373 1673370      84 1673376 1673370      84 1673376 1673373
      83 1673382 1673379      84 1673385 1673379      84 1673385 1673382      83
 1673391 1673388      84 1673394 1673388      84 1673394 1673391      83 1673400
 1673397      84 1673403 1673397      84 1673403 1673400      83 1673409 1673406
      84 1673412 1673406      84 1673412 1673409      83 1673418 1673415      84
 1673421 1673415      84 1673421 1673418      83 1673427 1673424      84 1673430
 1673424      84 1673430 1673427      83 1673436 1673433      84 1673439 1673433
      84 1673439 1673436      83 1673445 1673442      84 1673448 1673442      84
 1673448 1673445      83 1673454 1673451      84 1673457 1673451      84 1673457
 1673454      83 1673463 1673460      84 1673466 1673460      84 1673466 1673463
      83 1673472 1673469      84 1673475 1673469      84 1673475 1673472      83
 1673481 1673478      84 1673484 1673478      84 1673484 1673481      83 1673490
 1673487      84 1673493 1673487      84 1673493 1673490      83 1673499 1673496
      84 1673502 1673496      84 1673502 1673499      83 1673508 1673505      84
 1673511 1673505      84 1673511 1673508      83 1673517 1673514      84 1673520
 1673514      84 1673520 1673517      83 1673526 1673523      84 1673529 1673523
      84 1673529 1673526      83 1673535 1673532      84 1673538 1673532      84
 1673538 1673535      83 1673544 1673541      84 1673547 1673541      84 1673547
 1673544      83 1673553 1673550      84 1673556 1673550      84 1673556 1673553
      83 1673562 1673559      84 1673565 1673559      84 1673565 1673562      83
 1673571 1673568      84 1673574 1673568      84 1673574 1673571      83 1673580
 1673577      84 1673583 1673577      84 1673583 1673580      83 1673589 1673586
      84 1673592 1673586      84 1673592 1673589      83 1673598 1673595      84
 1673601 1673595      84 1673601 1673598      83 1673607 1673604      84 1673610
 1673604      84 1673610 1673607      83 1673616 1673613      84 1673619 1673613
      84 1673619 1673616      83 1673625 1673622      84 1673628 1673622      84
 1673628 1673625      83 1673634 1673631      84 1673637 1673631      84 1673637
 1673634      83 1673643 1673640      84 1673646 1673640      84 1673646 1673643
      83 1673652 1673649      84 1673655 1673649      84 1673655 1673652      83
 1673661 1673658      84 1673664 1673658      84 1673664 1673661      83 1673670
 1673667      84 1673673 1673667      84 1673673 1673670      83 1673679 1673676
      84 1673682 1673676      84 1673682 1673679      83 1673688 1673685      84
 1673691 1673685      84 1673691 1673688      83 1673697 1673694      84 1673700
 1673694      84 1673700 1673697      83 1673706 1673703      84 1673709 1673703
      84 1673709 1673706      83 1673715 1673712      84 1673718 1673712      84
 1673718 1673715      83 1673724 1673721      84 1673727 1673721      84 1673727
 1673724      83 1673733 1673730      84 1673736 1673730      84 1673736 1673733
      83 1673742 1673739      84 1673745 1673739      84 1673745 1673742      83
 1673751 1673748      84 1673754 1673748      84 1673754 1673751      83 1673760
 1673757      84 1673763 1673757      84 1673763 1673760      83 1673769 1673766
      84 1673772 1673766      84 1673772 1673769      83 1673778 1673775      84
 1673781 1673775      84 1673781 1673778      83 1673787 1673784      84 1673790
 1673784      84 1673790 1673787      83 1673796 1673793      84 1673799 1673793
      84 1673799 1673796      83 1673805 1673802      84 1673808 1673802      84
 1673808 1673805      83 1673814 1673811      84 1673817 1673811      84 1673817
 1673814      83 1673823 1673820      84 1673826 1673820      84 1673826 1673823
      83 1673832 1673829      84 1673835 1673829      84 1673835 1673832      83
 1673841 1673838      84 1673844 1673838      84 1673844 1673841      83 1673850
 1673847      84 1673853 1673847      84 1673853 1673850      83 1673859 1673856
      84 1673862 1673856      84 1673862 1673859      83 1673868 1673865      84
 1673871 1673865      84 1673871 1673868      83 1673877 1673874      84 1673880
 1673874      84 1673880 1673877      83 1673886 1673883      84 1673889 1673883
      84 1673889 1673886      83 1673895 1673892      84 1673898 1673892      84
 1673898 1673895      83 1673904 1673901      84 1673907 1673901      84 1673907
 1673904      83 1673913 1673910      84 1673916 1673910      84 1673916 1673913
      83 1673922 1673919      84 1673925 1673919      84 1673925 1673922      83
 1673931 1673928      84 1673934 1673928      84 1673934 1673931      83 1673940
 1673937      84 1673943 1673937      84 1673943 1673940      83 1673949 1673946
      84 1673952 1673946      84 1673952 1673949      83 1673958 1673955      84
 1673961 1673955      84 1673961 1673958      83 1673967 1673964      84 1673970
 1673964      84 1673970 1673967      83 1673976 1673973      84 1673979 1673973
      84 1673979 1673976      83 1673985 1673982      84 1673988 1673982      84
 1673988 1673985      83 1673994 1673991      84 1673997 1673991      84 1673997
 1673994      83 1674003 1674000      84 1674006 1674000      84 1674006 1674003
      83 1674012 1674009      84 1674015 1674009      84 1674015 1674012      83
 1674021 1674018      84 1674024 1674018      84 1674024 1674021      83 1674030
 1674027      84 1674033 1674027      84 1674033 1674030      83 1674039 1674036
      84 1674042 1674036      84 1674042 1674039      83 1674048 1674045      84
 1674051 1674045      84 1674051 1674048      83 1674057 1674054      84 1674060
 1674054      84 1674060 1674057      83 1674066 1674063      84 1674069 1674063
      84 1674069 1674066      83 1674075 1674072      84 1674078 1674072      84
 1674078 1674075      83 1674084 1674081      84 1674087 1674081      84 1674087
 1674084      83 1674093 1674090      84 1674096 1674090      84 1674096 1674093
      83 1674102 1674099      84 1674105 1674099      84 1674105 1674102      83
 1674111 1674108      84 1674114 1674108      84 1674114 1674111      83 1674120
 1674117      84 1674123 1674117      84 1674123 1674120      83 1674129 1674126
      84 1674132 1674126      84 1674132 1674129      83 1674138 1674135      84
 1674141 1674135      84 1674141 1674138      83 1674147 1674144      84 1674150
 1674144      84 1674150 1674147      83 1674156 1674153      84 1674159 1674153
      84 1674159 1674156      83 1674165 1674162      84 1674168 1674162      84
 1674168 1674165      83 1674174 1674171      84 1674177 1674171      84 1674177
 1674174      83 1674183 1674180      84 1674186 1674180      84 1674186 1674183
      83 1674192 1674189      84 1674195 1674189      84 1674195 1674192      83
 1674201 1674198      84 1674204 1674198      84 1674204 1674201      83 1674210
 1674207      84 1674213 1674207      84 1674213 1674210      83 1674219 1674216
      84 1674222 1674216      84 1674222 1674219      83 1674228 1674225      84
 1674231 1674225      84 1674231 1674228      83 1674237 1674234      84 1674240
 1674234      84 1674240 1674237      83 1674246 1674243      84 1674249 1674243
      84 1674249 1674246      83 1674255 1674252      84 1674258 1674252      84
 1674258 1674255      83 1674264 1674261      84 1674267 1674261      84 1674267
 1674264      83 1674273 1674270      84 1674276 1674270      84 1674276 1674273
      83 1674282 1674279      84 1674285 1674279      84 1674285 1674282      83
 1674291 1674288      84 1674294 1674288      84 1674294 1674291      83 1674300
 1674297      84 1674303 1674297      84 1674303 1674300      83 1674309 1674306
      84 1674312 1674306      84 1674312 1674309      83 1674318 1674315      84
 1674321 1674315      84 1674321 1674318      83 1674327 1674324      84 1674330
 1674324      84 1674330 1674327      83 1674336 1674333      84 1674339 1674333
      84 1674339 1674336      83 1674345 1674342      84 1674348 1674342      84
 1674348 1674345      83 1674354 1674351      84 1674357 1674351      84 1674357
 1674354      83 1674363 1674360      84 1674366 1674360      84 1674366 1674363
      83 1674372 1674369      84 1674375 1674369      84 1674375 1674372      83
 1674381 1674378      84 1674384 1674378      84 1674384 1674381      83 1674390
 1674387      84 1674393 1674387      84 1674393 1674390      83 1674399 1674396
      84 1674402 1674396      84 1674402 1674399      83 1674408 1674405      84
 1674411 1674405      84 1674411 1674408      83 1674417 1674414      84 1674420
 1674414      84 1674420 1674417      83 1674426 1674423      84 1674429 1674423
      84 1674429 1674426      83 1674435 1674432      84 1674438 1674432      84
 1674438 1674435      83 1674444 1674441      84 1674447 1674441      84 1674447
 1674444      83 1674453 1674450      84 1674456 1674450      84 1674456 1674453
      83 1674462 1674459      84 1674465 1674459      84 1674465 1674462      83
 1674471 1674468      84 1674474 1674468      84 1674474 1674471      83 1674480
 1674477      84 1674483 1674477      84 1674483 1674480      83 1674489 1674486
      84 1674492 1674486      84 1674492 1674489      83 1674498 1674495      84
 1674501 1674495      84 1674501 1674498      83 1674507 1674504      84 1674510
 1674504      84 1674510 1674507      83 1674516 1674513      84 1674519 1674513
      84 1674519 1674516      83 1674525 1674522      84 1674528 1674522      84
 1674528 1674525      83 1674534 1674531      84 1674537 1674531      84 1674537
 1674534      83 1674543 1674540      84 1674546 1674540      84 1674546 1674543
      83 1674552 1674549      84 1674555 1674549      84 1674555 1674552      83
 1674561 1674558      84 1674564 1674558      84 1674564 1674561      83 1674570
 1674567      84 1674573 1674567      84 1674573 1674570      83 1674579 1674576
      84 1674582 1674576      84 1674582 1674579      83 1674588 1674585      84
 1674591 1674585      84 1674591 1674588      83 1674597 1674594      84 1674600
 1674594      84 1674600 1674597      83 1674606 1674603      84 1674609 1674603
      84 1674609 1674606      83 1674615 1674612      84 1674618 1674612      84
 1674618 1674615      83 1674624 1674621      84 1674627 1674621      84 1674627
 1674624      83 1674633 1674630      84 1674636 1674630      84 1674636 1674633
      83 1674642 1674639      84 1674645 1674639      84 1674645 1674642      83
 1674651 1674648      84 1674654 1674648      84 1674654 1674651      83 1674660
 1674657      84 1674663 1674657      84 1674663 1674660      83 1674669 1674666
      84 1674672 1674666      84 1674672 1674669      83 1674678 1674675      84
 1674681 1674675      84 1674681 1674678      83 1674687 1674684      84 1674690
 1674684      84 1674690 1674687      83 1674696 1674693      84 1674699 1674693
      84 1674699 1674696      83 1674705 1674702      84 1674708 1674702      84
 1674708 1674705      83 1674714 1674711      84 1674717 1674711      84 1674717
 1674714      83 1674723 1674720      84 1674726 1674720      84 1674726 1674723
      83 1674732 1674729      84 1674735 1674729      84 1674735 1674732      83
 1674741 1674738      84 1674744 1674738      84 1674744 1674741      83 1674750
 1674747      84 1674753 1674747      84 1674753 1674750      83 1674759 1674756
      84 1674762 1674756      84 1674762 1674759      83 1674768 1674765      84
 1674771 1674765      84 1674771 1674768      83 1674777 1674774      84 1674780
 1674774      84 1674780 1674777      83 1674786 1674783      84 1674789 1674783
      84 1674789 1674786      83 1674795 1674792      84 1674798 1674792      84
 1674798 1674795      83 1674804 1674801      84 1674807 1674801      84 1674807
 1674804      83 1674813 1674810      84 1674816 1674810      84 1674816 1674813
      83 1674822 1674819      84 1674825 1674819      84 1674825 1674822      83
 1674831 1674828      84 1674834 1674828      84 1674834 1674831      83 1674840
 1674837      84 1674843 1674837      84 1674843 1674840      83 1674849 1674846
      84 1674852 1674846      84 1674852 1674849      83 1674858 1674855      84
 1674861 1674855      84 1674861 1674858      83 1674867 1674864      84 1674870
 1674864      84 1674870 1674867      83 1674876 1674873      84 1674879 1674873
      84 1674879 1674876      83 1674885 1674882      84 1674888 1674882      84
 1674888 1674885      83 1674894 1674891      84 1674897 1674891      84 1674897
 1674894      83 1674903 1674900      84 1674906 1674900      84 1674906 1674903
      83 1674912 1674909      84 1674915 1674909      84 1674915 1674912      83
 1674921 1674918      84 1674924 1674918      84 1674924 1674921      83 1674930
 1674927      84 1674933 1674927      84 1674933 1674930      83 1674939 1674936
      84 1674942 1674936      84 1674942 1674939      83 1674948 1674945      84
 1674951 1674945      84 1674951 1674948      83 1674957 1674954      84 1674960
 1674954      84 1674960 1674957      83 1674966 1674963      84 1674969 1674963
      84 1674969 1674966      83 1674975 1674972      84 1674978 1674972      84
 1674978 1674975      83 1674984 1674981      84 1674987 1674981      84 1674987
 1674984      83 1674993 1674990      84 1674996 1674990      84 1674996 1674993
      83 1675002 1674999      84 1675005 1674999      84 1675005 1675002      83
 1675011 1675008      84 1675014 1675008      84 1675014 1675011      83 1675020
 1675017      84 1675023 1675017      84 1675023 1675020      83 1675029 1675026
      84 1675032 1675026      84 1675032 1675029      83 1675038 1675035      84
 1675041 1675035      84 1675041 1675038      83 1675047 1675044      84 1675050
 1675044      84 1675050 1675047      83 1675056 1675053      84 1675059 1675053
      84 1675059 1675056      83 1675065 1675062      84 1675068 1675062      84
 1675068 1675065      83 1675074 1675071      84 1675077 1675071      84 1675077
 1675074      83 1675083 1675080      84 1675086 1675080      84 1675086 1675083
      83 1675092 1675089      84 1675095 1675089      84 1675095 1675092      83
 1675101 1675098      84 1675104 1675098      84 1675104 1675101      83 1675110
 1675107      84 1675113 1675107      84 1675113 1675110      83 1675119 1675116
      84 1675122 1675116      84 1675122 1675119      83 1675128 1675125      84
 1675131 1675125      84 1675131 1675128      83 1675137 1675134      84 1675140
 1675134      84 1675140 1675137      83 1675146 1675143      84 1675149 1675143
      84 1675149 1675146      83 1675155 1675152      84 1675158 1675152      84
 1675158 1675155      83 1675164 1675161      84 1675167 1675161      84 1675167
 1675164      83 1675173 1675170      84 1675176 1675170      84 1675176 1675173
      83 1675182 1675179      84 1675185 1675179      84 1675185 1675182      83
 1675191 1675188      84 1675194 1675188      84 1675194 1675191      83 1675200
 1675197      84 1675203 1675197      84 1675203 1675200      83 1675209 1675206
      84 1675212 1675206      84 1675212 1675209      83 1675218 1675215      84
 1675221 1675215      84 1675221 1675218      83 1675227 1675224      84 1675230
 1675224      84 1675230 1675227      83 1675236 1675233      84 1675239 1675233
      84 1675239 1675236      83 1675245 1675242      84 1675248 1675242      84
 1675248 1675245      83 1675254 1675251      84 1675257 1675251      84 1675257
 1675254      83 1675263 1675260      84 1675266 1675260      84 1675266 1675263
      83 1675272 1675269      84 1675275 1675269      84 1675275 1675272      83
 1675281 1675278      84 1675284 1675278      84 1675284 1675281      83 1675290
 1675287      84 1675293 1675287      84 1675293 1675290      83 1675299 1675296
      84 1675302 1675296      84 1675302 1675299      83 1675308 1675305      84
 1675311 1675305      84 1675311 1675308      83 1675317 1675314      84 1675320
 1675314      84 1675320 1675317      83 1675326 1675323      84 1675329 1675323
      84 1675329 1675326      83 1675335 1675332      84 1675338 1675332      84
 1675338 1675335      83 1675344 1675341      84 1675347 1675341      84 1675347
 1675344      83 1675353 1675350      84 1675356 1675350      84 1675356 1675353
      83 1675362 1675359      84 1675365 1675359      84 1675365 1675362      83
 1675371 1675368      84 1675374 1675368      84 1675374 1675371      83 1675380
 1675377      84 1675383 1675377      84 1675383 1675380      83 1675389 1675386
      84 1675392 1675386      84 1675392 1675389      83 1675398 1675395      84
 1675401 1675395      84 1675401 1675398      83 1675407 1675404      84 1675410
 1675404      84 1675410 1675407      83 1675416 1675413      84 1675419 1675413
      84 1675419 1675416      83 1675425 1675422      84 1675428 1675422      84
 1675428 1675425      83 1675434 1675431      84 1675437 1675431      84 1675437
 1675434      83 1675443 1675440      84 1675446 1675440      84 1675446 1675443
      83 1675452 1675449      84 1675455 1675449      84 1675455 1675452      83
 1675461 1675458      84 1675464 1675458      84 1675464 1675461      83 1675470
 1675467      84 1675473 1675467      84 1675473 1675470      83 1675479 1675476
      84 1675482 1675476      84 1675482 1675479      83 1675488 1675485      84
 1675491 1675485      84 1675491 1675488      83 1675497 1675494      84 1675500
 1675494      84 1675500 1675497      83 1675506 1675503      84 1675509 1675503
      84 1675509 1675506      83 1675515 1675512      84 1675518 1675512      84
 1675518 1675515      83 1675524 1675521      84 1675527 1675521      84 1675527
 1675524      83 1675533 1675530      84 1675536 1675530      84 1675536 1675533
      83 1675542 1675539      84 1675545 1675539      84 1675545 1675542      83
 1675551 1675548      84 1675554 1675548      84 1675554 1675551      83 1675560
 1675557      84 1675563 1675557      84 1675563 1675560      83 1675569 1675566
      84 1675572 1675566      84 1675572 1675569      83 1675578 1675575      84
 1675581 1675575      84 1675581 1675578      83 1675587 1675584      84 1675590
 1675584      84 1675590 1675587      83 1675596 1675593      84 1675599 1675593
      84 1675599 1675596      83 1675605 1675602      84 1675608 1675602      84
 1675608 1675605      83 1675614 1675611      84 1675617 1675611      84 1675617
 1675614      83 1675623 1675620      84 1675626 1675620      84 1675626 1675623
      83 1675632 1675629      84 1675635 1675629      84 1675635 1675632      83
 1675641 1675638      84 1675644 1675638      84 1675644 1675641      83 1675650
 1675647      84 1675653 1675647      84 1675653 1675650      83 1675659 1675656
      84 1675662 1675656      84 1675662 1675659      83 1675668 1675665      84
 1675671 1675665      84 1675671 1675668      83 1675677 1675674      84 1675680
 1675674      84 1675680 1675677      83 1675686 1675683      84 1675689 1675683
      84 1675689 1675686      83 1675695 1675692      84 1675698 1675692      84
 1675698 1675695      83 1675704 1675701      84 1675707 1675701      84 1675707
 1675704      83 1675713 1675710      84 1675716 1675710      84 1675716 1675713
      83 1675722 1675719      84 1675725 1675719      84 1675725 1675722      83
 1675731 1675728      84 1675734 1675728      84 1675734 1675731      83 1675740
 1675737      84 1675743 1675737      84 1675743 1675740      83 1675749 1675746
      84 1675752 1675746      84 1675752 1675749      83 1675758 1675755      84
 1675761 1675755      84 1675761 1675758      83 1675767 1675764      84 1675770
 1675764      84 1675770 1675767      83 1675776 1675773      84 1675779 1675773
      84 1675779 1675776      83 1675785 1675782      84 1675788 1675782      84
 1675788 1675785      83 1675794 1675791      84 1675797 1675791      84 1675797
 1675794      83 1675803 1675800      84 1675806 1675800      84 1675806 1675803
      83 1675812 1675809      84 1675815 1675809      84 1675815 1675812      83
 1675821 1675818      84 1675824 1675818      84 1675824 1675821      83 1675830
 1675827      84 1675833 1675827      84 1675833 1675830      83 1675839 1675836
      84 1675842 1675836      84 1675842 1675839      83 1675848 1675845      84
 1675851 1675845      84 1675851 1675848      83 1675857 1675854      84 1675860
 1675854      84 1675860 1675857      83 1675866 1675863      84 1675869 1675863
      84 1675869 1675866      83 1675875 1675872      84 1675878 1675872      84
 1675878 1675875      83 1675884 1675881      84 1675887 1675881      84 1675887
 1675884      83 1675893 1675890      84 1675896 1675890      84 1675896 1675893
      83 1675902 1675899      84 1675905 1675899      84 1675905 1675902      83
 1675911 1675908      84 1675914 1675908      84 1675914 1675911      83 1675920
 1675917      84 1675923 1675917      84 1675923 1675920      83 1675929 1675926
      84 1675932 1675926      84 1675932 1675929      83 1675938 1675935      84
 1675941 1675935      84 1675941 1675938      83 1675947 1675944      84 1675950
 1675944      84 1675950 1675947      83 1675956 1675953      84 1675959 1675953
      84 1675959 1675956      83 1675965 1675962      84 1675968 1675962      84
 1675968 1675965      83 1675974 1675971      84 1675977 1675971      84 1675977
 1675974      83 1675983 1675980      84 1675986 1675980      84 1675986 1675983
      83 1675992 1675989      84 1675995 1675989      84 1675995 1675992      83
 1676001 1675998      84 1676004 1675998      84 1676004 1676001      83 1676010
 1676007      84 1676013 1676007      84 1676013 1676010      83 1676019 1676016
      84 1676022 1676016      84 1676022 1676019      83 1676028 1676025      84
 1676031 1676025      84 1676031 1676028      83 1676037 1676034      84 1676040
 1676034      84 1676040 1676037      83 1676046 1676043      84 1676049 1676043
      84 1676049 1676046      83 1676055 1676052      84 1676058 1676052      84
 1676058 1676055      83 1676064 1676061      84 1676067 1676061      84 1676067
 1676064      83 1676073 1676070      84 1676076 1676070      84 1676076 1676073
      83 1676082 1676079      84 1676085 1676079      84 1676085 1676082      83
 1676091 1676088      84 1676094 1676088      84 1676094 1676091      83 1676100
 1676097      84 1676103 1676097      84 1676103 1676100      83 1676109 1676106
      84 1676112 1676106      84 1676112 1676109      83 1676118 1676115      84
 1676121 1676115      84 1676121 1676118      83 1676127 1676124      84 1676130
 1676124      84 1676130 1676127      83 1676136 1676133      84 1676139 1676133
      84 1676139 1676136      83 1676145 1676142      84 1676148 1676142      84
 1676148 1676145      83 1676154 1676151      84 1676157 1676151      84 1676157
 1676154      83 1676163 1676160      84 1676166 1676160      84 1676166 1676163
      83 1676172 1676169      84 1676175 1676169      84 1676175 1676172      83
 1676181 1676178      84 1676184 1676178      84 1676184 1676181      83 1676190
 1676187      84 1676193 1676187      84 1676193 1676190      83 1676199 1676196
      84 1676202 1676196      84 1676202 1676199      83 1676208 1676205      84
 1676211 1676205      84 1676211 1676208      83 1676217 1676214      84 1676220
 1676214      84 1676220 1676217      83 1676226 1676223      84 1676229 1676223
      84 1676229 1676226      83 1676235 1676232      84 1676238 1676232      84
 1676238 1676235      83 1676244 1676241      84 1676247 1676241      84 1676247
 1676244      83 1676253 1676250      84 1676256 1676250      84 1676256 1676253
      83 1676262 1676259      84 1676265 1676259      84 1676265 1676262      83
 1676271 1676268      84 1676274 1676268      84 1676274 1676271      83 1676280
 1676277      84 1676283 1676277      84 1676283 1676280      83 1676289 1676286
      84 1676292 1676286      84 1676292 1676289      83 1676298 1676295      84
 1676301 1676295      84 1676301 1676298      83 1676307 1676304      84 1676310
 1676304      84 1676310 1676307      83 1676316 1676313      84 1676319 1676313
      84 1676319 1676316      83 1676325 1676322      84 1676328 1676322      84
 1676328 1676325      83 1676334 1676331      84 1676337 1676331      84 1676337
 1676334      83 1676343 1676340      84 1676346 1676340      84 1676346 1676343
      83 1676352 1676349      84 1676355 1676349      84 1676355 1676352      83
 1676361 1676358      84 1676364 1676358      84 1676364 1676361      83 1676370
 1676367      84 1676373 1676367      84 1676373 1676370      83 1676379 1676376
      84 1676382 1676376      84 1676382 1676379      83 1676388 1676385      84
 1676391 1676385      84 1676391 1676388      83 1676397 1676394      84 1676400
 1676394      84 1676400 1676397      83 1676406 1676403      84 1676409 1676403
      84 1676409 1676406      83 1676415 1676412      84 1676418 1676412      84
 1676418 1676415      83 1676424 1676421      84 1676427 1676421      84 1676427
 1676424      83 1676433 1676430      84 1676436 1676430      84 1676436 1676433
      83 1676442 1676439      84 1676445 1676439      84 1676445 1676442      83
 1676451 1676448      84 1676454 1676448      84 1676454 1676451      83 1676460
 1676457      84 1676463 1676457      84 1676463 1676460      83 1676469 1676466
      84 1676472 1676466      84 1676472 1676469      83 1676478 1676475      84
 1676481 1676475      84 1676481 1676478      83 1676487 1676484      84 1676490
 1676484      84 1676490 1676487      83 1676496 1676493      84 1676499 1676493
      84 1676499 1676496      83 1676505 1676502      84 1676508 1676502      84
 1676508 1676505      83 1676514 1676511      84 1676517 1676511      84 1676517
 1676514      83 1676523 1676520      84 1676526 1676520      84 1676526 1676523
      83 1676532 1676529      84 1676535 1676529      84 1676535 1676532      83
 1676541 1676538      84 1676544 1676538      84 1676544 1676541      83 1676550
 1676547      84 1676553 1676547      84 1676553 1676550      83 1676559 1676556
      84 1676562 1676556      84 1676562 1676559      83 1676568 1676565      84
 1676571 1676565      84 1676571 1676568      83 1676577 1676574      84 1676580
 1676574      84 1676580 1676577      83 1676586 1676583      84 1676589 1676583
      84 1676589 1676586      83 1676595 1676592      84 1676598 1676592      84
 1676598 1676595      83 1676604 1676601      84 1676607 1676601      84 1676607
 1676604      83 1676613 1676610      84 1676616 1676610      84 1676616 1676613
      83 1676622 1676619      84 1676625 1676619      84 1676625 1676622      83
 1676631 1676628      84 1676634 1676628      84 1676634 1676631      83 1676640
 1676637      84 1676643 1676637      84 1676643 1676640      83 1676649 1676646
      84 1676652 1676646      84 1676652 1676649      83 1676658 1676655      84
 1676661 1676655      84 1676661 1676658      83 1676667 1676664      84 1676670
 1676664      84 1676670 1676667      83 1676676 1676673      84 1676679 1676673
      84 1676679 1676676      83 1676685 1676682      84 1676688 1676682      84
 1676688 1676685      83 1676694 1676691      84 1676697 1676691      84 1676697
 1676694      83 1676703 1676700      84 1676706 1676700      84 1676706 1676703
      83 1676712 1676709      84 1676715 1676709      84 1676715 1676712      83
 1676721 1676718      84 1676724 1676718      84 1676724 1676721      83 1676730
 1676727      84 1676733 1676727      84 1676733 1676730      83 1676739 1676736
      84 1676742 1676736      84 1676742 1676739      83 1676748 1676745      84
 1676751 1676745      84 1676751 1676748      83 1676757 1676754      84 1676760
 1676754      84 1676760 1676757      83 1676766 1676763      84 1676769 1676763
      84 1676769 1676766      83 1676775 1676772      84 1676778 1676772      84
 1676778 1676775      83 1676784 1676781      84 1676787 1676781      84 1676787
 1676784      83 1676793 1676790      84 1676796 1676790      84 1676796 1676793
      83 1676802 1676799      84 1676805 1676799      84 1676805 1676802      83
 1676811 1676808      84 1676814 1676808      84 1676814 1676811      83 1676820
 1676817      84 1676823 1676817      84 1676823 1676820      83 1676829 1676826
      84 1676832 1676826      84 1676832 1676829      83 1676838 1676835      84
 1676841 1676835      84 1676841 1676838      83 1676847 1676844      84 1676850
 1676844      84 1676850 1676847      83 1676856 1676853      84 1676859 1676853
      84 1676859 1676856      83 1676865 1676862      84 1676868 1676862      84
 1676868 1676865      83 1676874 1676871      84 1676877 1676871      84 1676877
 1676874      83 1676883 1676880      84 1676886 1676880      84 1676886 1676883
      83 1676892 1676889      84 1676895 1676889      84 1676895 1676892      83
 1676901 1676898      84 1676904 1676898      84 1676904 1676901      83 1676910
 1676907      84 1676913 1676907      84 1676913 1676910      83 1676919 1676916
      84 1676922 1676916      84 1676922 1676919      83 1676928 1676925      84
 1676931 1676925      84 1676931 1676928      83 1676937 1676934      84 1676940
 1676934      84 1676940 1676937      83 1676946 1676943      84 1676949 1676943
      84 1676949 1676946      83 1676955 1676952      84 1676958 1676952      84
 1676958 1676955      83 1676964 1676961      84 1676967 1676961      84 1676967
 1676964      83 1676973 1676970      84 1676976 1676970      84 1676976 1676973
      83 1676982 1676979      84 1676985 1676979      84 1676985 1676982      83
 1676991 1676988      84 1676994 1676988      84 1676994 1676991      83 1677000
 1676997      84 1677003 1676997      84 1677003 1677000      83 1677009 1677006
      84 1677012 1677006      84 1677012 1677009      83 1677018 1677015      84
 1677021 1677015      84 1677021 1677018      83 1677027 1677024      84 1677030
 1677024      84 1677030 1677027      83 1677036 1677033      84 1677039 1677033
      84 1677039 1677036      83 1677045 1677042      84 1677048 1677042      84
 1677048 1677045      83 1677054 1677051      84 1677057 1677051      84 1677057
 1677054      83 1677063 1677060      84 1677066 1677060      84 1677066 1677063
      83 1677072 1677069      84 1677075 1677069      84 1677075 1677072      83
 1677081 1677078      84 1677084 1677078      84 1677084 1677081      83 1677090
 1677087      84 1677093 1677087      84 1677093 1677090      83 1677099 1677096
      84 1677102 1677096      84 1677102 1677099      83 1677108 1677105      84
 1677111 1677105      84 1677111 1677108      83 1677117 1677114      84 1677120
 1677114      84 1677120 1677117      83 1677126 1677123      84 1677129 1677123
      84 1677129 1677126      83 1677135 1677132      84 1677138 1677132      84
 1677138 1677135      83 1677144 1677141      84 1677147 1677141      84 1677147
 1677144      83 1677153 1677150      84 1677156 1677150      84 1677156 1677153
      83 1677162 1677159      84 1677165 1677159      84 1677165 1677162      83
 1677171 1677168      84 1677174 1677168      84 1677174 1677171      83 1677180
 1677177      84 1677183 1677177      84 1677183 1677180      83 1677189 1677186
      84 1677192 1677186      84 1677192 1677189      83 1677198 1677195      84
 1677201 1677195      84 1677201 1677198      83 1677207 1677204      84 1677210
 1677204      84 1677210 1677207      83 1677216 1677213      84 1677219 1677213
      84 1677219 1677216      83 1677225 1677222      84 1677228 1677222      84
 1677228 1677225      83 1677234 1677231      84 1677237 1677231      84 1677237
 1677234      83 1677243 1677240      84 1677246 1677240      84 1677246 1677243
      83 1677252 1677249      84 1677255 1677249      84 1677255 1677252      83
 1677261 1677258      84 1677264 1677258      84 1677264 1677261      83 1677270
 1677267      84 1677273 1677267      84 1677273 1677270      83 1677279 1677276
      84 1677282 1677276      84 1677282 1677279      83 1677288 1677285      84
 1677291 1677285      84 1677291 1677288      83 1677297 1677294      84 1677300
 1677294      84 1677300 1677297      83 1677306 1677303      84 1677309 1677303
      84 1677309 1677306      83 1677315 1677312      84 1677318 1677312      84
 1677318 1677315      83 1677324 1677321      84 1677327 1677321      84 1677327
 1677324      83 1677333 1677330      84 1677336 1677330      84 1677336 1677333
      83 1677342 1677339      84 1677345 1677339      84 1677345 1677342      83
 1677351 1677348      84 1677354 1677348      84 1677354 1677351      83 1677360
 1677357      84 1677363 1677357      84 1677363 1677360      83 1677369 1677366
      84 1677372 1677366      84 1677372 1677369      83 1677378 1677375      84
 1677381 1677375      84 1677381 1677378      83 1677387 1677384      84 1677390
 1677384      84 1677390 1677387      83 1677396 1677393      84 1677399 1677393
      84 1677399 1677396      83 1677405 1677402      84 1677408 1677402      84
 1677408 1677405      83 1677414 1677411      84 1677417 1677411      84 1677417
 1677414      83 1677423 1677420      84 1677426 1677420      84 1677426 1677423
      83 1677432 1677429      84 1677435 1677429      84 1677435 1677432      83
 1677441 1677438      84 1677444 1677438      84 1677444 1677441      83 1677450
 1677447      84 1677453 1677447      84 1677453 1677450      83 1677459 1677456
      84 1677462 1677456      84 1677462 1677459      83 1677468 1677465      84
 1677471 1677465      84 1677471 1677468      83 1677477 1677474      84 1677480
 1677474      84 1677480 1677477      83 1677486 1677483      84 1677489 1677483
      84 1677489 1677486      83 1677495 1677492      84 1677498 1677492      84
 1677498 1677495      83 1677504 1677501      84 1677507 1677501      84 1677507
 1677504      83 1677513 1677510      84 1677516 1677510      84 1677516 1677513
      83 1677522 1677519      84 1677525 1677519      84 1677525 1677522      83
 1677531 1677528      84 1677534 1677528      84 1677534 1677531      83 1677540
 1677537      84 1677543 1677537      84 1677543 1677540      83 1677549 1677546
      84 1677552 1677546      84 1677552 1677549      83 1677558 1677555      84
 1677561 1677555      84 1677561 1677558      83 1677567 1677564      84 1677570
 1677564      84 1677570 1677567      83 1677576 1677573      84 1677579 1677573
      84 1677579 1677576      83 1677585 1677582      84 1677588 1677582      84
 1677588 1677585      83 1677594 1677591      84 1677597 1677591      84 1677597
 1677594      83 1677603 1677600      84 1677606 1677600      84 1677606 1677603
      83 1677612 1677609      84 1677615 1677609      84 1677615 1677612      83
 1677621 1677618      84 1677624 1677618      84 1677624 1677621      83 1677630
 1677627      84 1677633 1677627      84 1677633 1677630      83 1677639 1677636
      84 1677642 1677636      84 1677642 1677639      83 1677648 1677645      84
 1677651 1677645      84 1677651 1677648      83 1677657 1677654      84 1677660
 1677654      84 1677660 1677657      83 1677666 1677663      84 1677669 1677663
      84 1677669 1677666      83 1677675 1677672      84 1677678 1677672      84
 1677678 1677675      83 1677684 1677681      84 1677687 1677681      84 1677687
 1677684      83 1677693 1677690      84 1677696 1677690      84 1677696 1677693
      83 1677702 1677699      84 1677705 1677699      84 1677705 1677702      83
 1677711 1677708      84 1677714 1677708      84 1677714 1677711      83 1677720
 1677717      84 1677723 1677717      84 1677723 1677720      83 1677729 1677726
      84 1677732 1677726      84 1677732 1677729      83 1677738 1677735      84
 1677741 1677735      84 1677741 1677738      83 1677747 1677744      84 1677750
 1677744      84 1677750 1677747      83 1677756 1677753      84 1677759 1677753
      84 1677759 1677756      83 1677765 1677762      84 1677768 1677762      84
 1677768 1677765      83 1677774 1677771      84 1677777 1677771      84 1677777
 1677774      83 1677783 1677780      84 1677786 1677780      84 1677786 1677783
      83 1677792 1677789      84 1677795 1677789      84 1677795 1677792      83
 1677801 1677798      84 1677804 1677798      84 1677804 1677801      83 1677810
 1677807      84 1677813 1677807      84 1677813 1677810      83 1677819 1677816
      84 1677822 1677816      84 1677822 1677819      83 1677828 1677825      84
 1677831 1677825      84 1677831 1677828      83 1677837 1677834      84 1677840
 1677834      84 1677840 1677837      83 1677846 1677843      84 1677849 1677843
      84 1677849 1677846      83 1677855 1677852      84 1677858 1677852      84
 1677858 1677855      83 1677864 1677861      84 1677867 1677861      84 1677867
 1677864      83 1677873 1677870      84 1677876 1677870      84 1677876 1677873
      83 1677882 1677879      84 1677885 1677879      84 1677885 1677882      83
 1677891 1677888      84 1677894 1677888      84 1677894 1677891      83 1677900
 1677897      84 1677903 1677897      84 1677903 1677900      83 1677909 1677906
      84 1677912 1677906      84 1677912 1677909      83 1677918 1677915      84
 1677921 1677915      84 1677921 1677918      83 1677927 1677924      84 1677930
 1677924      84 1677930 1677927      83 1677936 1677933      84 1677939 1677933
      84 1677939 1677936      83 1677945 1677942      84 1677948 1677942      84
 1677948 1677945      83 1677954 1677951      84 1677957 1677951      84 1677957
 1677954      83 1677963 1677960      84 1677966 1677960      84 1677966 1677963
      83 1677972 1677969      84 1677975 1677969      84 1677975 1677972      83
 1677981 1677978      84 1677984 1677978      84 1677984 1677981      83 1677990
 1677987      84 1677993 1677987      84 1677993 1677990      83 1677999 1677996
      84 1678002 1677996      84 1678002 1677999      83 1678008 1678005      84
 1678011 1678005      84 1678011 1678008      83 1678017 1678014      84 1678020
 1678014      84 1678020 1678017      83 1678026 1678023      84 1678029 1678023
      84 1678029 1678026      83 1678035 1678032      84 1678038 1678032      84
 1678038 1678035      83 1678044 1678041      84 1678047 1678041      84 1678047
 1678044      83 1678053 1678050      84 1678056 1678050      84 1678056 1678053
      83 1678062 1678059      84 1678065 1678059      84 1678065 1678062      83
 1678071 1678068      84 1678074 1678068      84 1678074 1678071      83 1678080
 1678077      84 1678083 1678077      84 1678083 1678080      83 1678089 1678086
      84 1678092 1678086      84 1678092 1678089      83 1678098 1678095      84
 1678101 1678095      84 1678101 1678098      83 1678107 1678104      84 1678110
 1678104      84 1678110 1678107      83 1678116 1678113      84 1678119 1678113
      84 1678119 1678116      83 1678125 1678122      84 1678128 1678122      84
 1678128 1678125      83 1678134 1678131      84 1678137 1678131      84 1678137
 1678134      83 1678143 1678140      84 1678146 1678140      84 1678146 1678143
      83 1678152 1678149      84 1678155 1678149      84 1678155 1678152      83
 1678161 1678158      84 1678164 1678158      84 1678164 1678161      83 1678170
 1678167      84 1678173 1678167      84 1678173 1678170      83 1678179 1678176
      84 1678182 1678176      84 1678182 1678179      83 1678188 1678185      84
 1678191 1678185      84 1678191 1678188      83 1678197 1678194      84 1678200
 1678194      84 1678200 1678197      83 1678206 1678203      84 1678209 1678203
      84 1678209 1678206      83 1678215 1678212      84 1678218 1678212      84
 1678218 1678215      83 1678224 1678221      84 1678227 1678221      84 1678227
 1678224      83 1678233 1678230      84 1678236 1678230      84 1678236 1678233
      83 1678242 1678239      84 1678245 1678239      84 1678245 1678242      83
 1678251 1678248      84 1678254 1678248      84 1678254 1678251      83 1678260
 1678257      84 1678263 1678257      84 1678263 1678260      83 1678269 1678266
      84 1678272 1678266      84 1678272 1678269      83 1678278 1678275      84
 1678281 1678275      84 1678281 1678278      83 1678287 1678284      84 1678290
 1678284      84 1678290 1678287      83 1678296 1678293      84 1678299 1678293
      84 1678299 1678296      83 1678305 1678302      84 1678308 1678302      84
 1678308 1678305      83 1678314 1678311      84 1678317 1678311      84 1678317
 1678314      83 1678323 1678320      84 1678326 1678320      84 1678326 1678323
      83 1678332 1678329      84 1678335 1678329      84 1678335 1678332      83
 1678341 1678338      84 1678344 1678338      84 1678344 1678341      83 1678350
 1678347      84 1678353 1678347      84 1678353 1678350      83 1678359 1678356
      84 1678362 1678356      84 1678362 1678359      83 1678368 1678365      84
 1678371 1678365      84 1678371 1678368      83 1678377 1678374      84 1678380
 1678374      84 1678380 1678377      83 1678386 1678383      84 1678389 1678383
      84 1678389 1678386      83 1678395 1678392      84 1678398 1678392      84
 1678398 1678395      83 1678404 1678401      84 1678407 1678401      84 1678407
 1678404      83 1678413 1678410      84 1678416 1678410      84 1678416 1678413
      83 1678422 1678419      84 1678425 1678419      84 1678425 1678422      83
 1678431 1678428      84 1678434 1678428      84 1678434 1678431      83 1678440
 1678437      84 1678443 1678437      84 1678443 1678440      83 1678449 1678446
      84 1678452 1678446      84 1678452 1678449      83 1678458 1678455      84
 1678461 1678455      84 1678461 1678458      83 1678467 1678464      84 1678470
 1678464      84 1678470 1678467      83 1678476 1678473      84 1678479 1678473
      84 1678479 1678476      83 1678485 1678482      84 1678488 1678482      84
 1678488 1678485      83 1678494 1678491      84 1678497 1678491      84 1678497
 1678494      83 1678503 1678500      84 1678506 1678500      84 1678506 1678503
      83 1678512 1678509      84 1678515 1678509      84 1678515 1678512      83
 1678521 1678518      84 1678524 1678518      84 1678524 1678521      83 1678530
 1678527      84 1678533 1678527      84 1678533 1678530      83 1678539 1678536
      84 1678542 1678536      84 1678542 1678539      83 1678548 1678545      84
 1678551 1678545      84 1678551 1678548      83 1678557 1678554      84 1678560
 1678554      84 1678560 1678557      83 1678566 1678563      84 1678569 1678563
      84 1678569 1678566      83 1678575 1678572      84 1678578 1678572      84
 1678578 1678575      83 1678584 1678581      84 1678587 1678581      84 1678587
 1678584      83 1678593 1678590      84 1678596 1678590      84 1678596 1678593
      83 1678602 1678599      84 1678605 1678599      84 1678605 1678602      83
 1678611 1678608      84 1678614 1678608      84 1678614 1678611      83 1678620
 1678617      84 1678623 1678617      84 1678623 1678620      83 1678629 1678626
      84 1678632 1678626      84 1678632 1678629      83 1678638 1678635      84
 1678641 1678635      84 1678641 1678638      83 1678647 1678644      84 1678650
 1678644      84 1678650 1678647      83 1678656 1678653      84 1678659 1678653
      84 1678659 1678656      83 1678665 1678662      84 1678668 1678662      84
 1678668 1678665      83 1678674 1678671      84 1678677 1678671      84 1678677
 1678674      83 1678683 1678680      84 1678686 1678680      84 1678686 1678683
      83 1678692 1678689      84 1678695 1678689      84 1678695 1678692      83
 1678701 1678698      84 1678704 1678698      84 1678704 1678701      83 1678710
 1678707      84 1678713 1678707      84 1678713 1678710      83 1678719 1678716
      84 1678722 1678716      84 1678722 1678719      83 1678728 1678725      84
 1678731 1678725      84 1678731 1678728      83 1678737 1678734      84 1678740
 1678734      84 1678740 1678737      83 1678746 1678743      84 1678749 1678743
      84 1678749 1678746      83 1678755 1678752      84 1678758 1678752      84
 1678758 1678755      83 1678764 1678761      84 1678767 1678761      84 1678767
 1678764      83 1678773 1678770      84 1678776 1678770      84 1678776 1678773
      83 1678782 1678779      84 1678785 1678779      84 1678785 1678782      83
 1678791 1678788      84 1678794 1678788      84 1678794 1678791      83 1678800
 1678797      84 1678803 1678797      84 1678803 1678800      83 1678809 1678806
      84 1678812 1678806      84 1678812 1678809      83 1678818 1678815      84
 1678821 1678815      84 1678821 1678818      83 1678827 1678824      84 1678830
 1678824      84 1678830 1678827      83 1678836 1678833      84 1678839 1678833
      84 1678839 1678836      83 1678845 1678842      84 1678848 1678842      84
 1678848 1678845      83 1678854 1678851      84 1678857 1678851      84 1678857
 1678854      83 1678863 1678860      84 1678866 1678860      84 1678866 1678863
      83 1678872 1678869      84 1678875 1678869      84 1678875 1678872      83
 1678881 1678878      84 1678884 1678878      84 1678884 1678881      83 1678890
 1678887      84 1678893 1678887      84 1678893 1678890      83 1678899 1678896
      84 1678902 1678896      84 1678902 1678899      83 1678908 1678905      84
 1678911 1678905      84 1678911 1678908      83 1678917 1678914      84 1678920
 1678914      84 1678920 1678917      83 1678926 1678923      84 1678929 1678923
      84 1678929 1678926      83 1678935 1678932      84 1678938 1678932      84
 1678938 1678935      83 1678944 1678941      84 1678947 1678941      84 1678947
 1678944      83 1678953 1678950      84 1678956 1678950      84 1678956 1678953
      83 1678962 1678959      84 1678965 1678959      84 1678965 1678962      83
 1678971 1678968      84 1678974 1678968      84 1678974 1678971      83 1678980
 1678977      84 1678983 1678977      84 1678983 1678980      83 1678989 1678986
      84 1678992 1678986      84 1678992 1678989      83 1678998 1678995      84
 1679001 1678995      84 1679001 1678998      83 1679007 1679004      84 1679010
 1679004      84 1679010 1679007      83 1679016 1679013      84 1679019 1679013
      84 1679019 1679016      83 1679025 1679022      84 1679028 1679022      84
 1679028 1679025      83 1679034 1679031      84 1679037 1679031      84 1679037
 1679034      83 1679043 1679040      84 1679046 1679040      84 1679046 1679043
      83 1679052 1679049      84 1679055 1679049      84 1679055 1679052      83
 1679061 1679058      84 1679064 1679058      84 1679064 1679061      83 1679070
 1679067      84 1679073 1679067      84 1679073 1679070      83 1679079 1679076
      84 1679082 1679076      84 1679082 1679079      83 1679088 1679085      84
 1679091 1679085      84 1679091 1679088      83 1679097 1679094      84 1679100
 1679094      84 1679100 1679097      83 1679106 1679103      84 1679109 1679103
      84 1679109 1679106      83 1679115 1679112      84 1679118 1679112      84
 1679118 1679115      83 1679124 1679121      84 1679127 1679121      84 1679127
 1679124      83 1679133 1679130      84 1679136 1679130      84 1679136 1679133
      83 1679142 1679139      84 1679145 1679139      84 1679145 1679142      83
 1679151 1679148      84 1679154 1679148      84 1679154 1679151      83 1679160
 1679157      84 1679163 1679157      84 1679163 1679160      83 1679169 1679166
      84 1679172 1679166      84 1679172 1679169      83 1679178 1679175      84
 1679181 1679175      84 1679181 1679178      83 1679187 1679184      84 1679190
 1679184      84 1679190 1679187      83 1679196 1679193      84 1679199 1679193
      84 1679199 1679196      83 1679205 1679202      84 1679208 1679202      84
 1679208 1679205      83 1679214 1679211      84 1679217 1679211      84 1679217
 1679214      83 1679223 1679220      84 1679226 1679220      84 1679226 1679223
      83 1679232 1679229      84 1679235 1679229      84 1679235 1679232      83
 1679241 1679238      84 1679244 1679238      84 1679244 1679241      83 1679250
 1679247      84 1679253 1679247      84 1679253 1679250      83 1679259 1679256
      84 1679262 1679256      84 1679262 1679259      83 1679268 1679265      84
 1679271 1679265      84 1679271 1679268      83 1679277 1679274      84 1679280
 1679274      84 1679280 1679277      83 1679286 1679283      84 1679289 1679283
      84 1679289 1679286      83 1679295 1679292      84 1679298 1679292      84
 1679298 1679295      83 1679304 1679301      84 1679307 1679301      84 1679307
 1679304      83 1679313 1679310      84 1679316 1679310      84 1679316 1679313
      83 1679322 1679319      84 1679325 1679319      84 1679325 1679322      83
 1679331 1679328      84 1679334 1679328      84 1679334 1679331      83 1679340
 1679337      84 1679343 1679337      84 1679343 1679340      83 1679349 1679346
      84 1679352 1679346      84 1679352 1679349      83 1679358 1679355      84
 1679361 1679355      84 1679361 1679358      83 1679367 1679364      84 1679370
 1679364      84 1679370 1679367      83 1679376 1679373      84 1679379 1679373
      84 1679379 1679376      83 1679385 1679382      84 1679388 1679382      84
 1679388 1679385      83 1679394 1679391      84 1679397 1679391      84 1679397
 1679394      83 1679403 1679400      84 1679406 1679400      84 1679406 1679403
      83 1679412 1679409      84 1679415 1679409      84 1679415 1679412      83
 1679421 1679418      84 1679424 1679418      84 1679424 1679421      83 1679430
 1679427      84 1679433 1679427      84 1679433 1679430      83 1679439 1679436
      84 1679442 1679436      84 1679442 1679439      83 1679448 1679445      84
 1679451 1679445      84 1679451 1679448      83 1679457 1679454      84 1679460
 1679454      84 1679460 1679457      83 1679466 1679463      84 1679469 1679463
      84 1679469 1679466      83 1679475 1679472      84 1679478 1679472      84
 1679478 1679475      83 1679484 1679481      84 1679487 1679481      84 1679487
 1679484      83 1679493 1679490      84 1679496 1679490      84 1679496 1679493
      83 1679502 1679499      84 1679505 1679499      84 1679505 1679502      83
 1679511 1679508      84 1679514 1679508      84 1679514 1679511      83 1679520
 1679517      84 1679523 1679517      84 1679523 1679520      83 1679529 1679526
      84 1679532 1679526      84 1679532 1679529      83 1679538 1679535      84
 1679541 1679535      84 1679541 1679538      83 1679547 1679544      84 1679550
 1679544      84 1679550 1679547      83 1679556 1679553      84 1679559 1679553
      84 1679559 1679556      83 1679565 1679562      84 1679568 1679562      84
 1679568 1679565      83 1679574 1679571      84 1679577 1679571      84 1679577
 1679574      83 1679583 1679580      84 1679586 1679580      84 1679586 1679583
      83 1679592 1679589      84 1679595 1679589      84 1679595 1679592      83
 1679601 1679598      84 1679604 1679598      84 1679604 1679601      83 1679610
 1679607      84 1679613 1679607      84 1679613 1679610      83 1679619 1679616
      84 1679622 1679616      84 1679622 1679619      83 1679628 1679625      84
 1679631 1679625      84 1679631 1679628      83 1679637 1679634      84 1679640
 1679634      84 1679640 1679637      83 1679646 1679643      84 1679649 1679643
      84 1679649 1679646      83 1679655 1679652      84 1679658 1679652      84
 1679658 1679655      83 1679664 1679661      84 1679667 1679661      84 1679667
 1679664      83 1679673 1679670      84 1679676 1679670      84 1679676 1679673
      83 1679682 1679679      84 1679685 1679679      84 1679685 1679682      83
 1679691 1679688      84 1679694 1679688      84 1679694 1679691      83 1679700
 1679697      84 1679703 1679697      84 1679703 1679700      83 1679709 1679706
      84 1679712 1679706      84 1679712 1679709      83 1679718 1679715      84
 1679721 1679715      84 1679721 1679718      83 1679727 1679724      84 1679730
 1679724      84 1679730 1679727      83 1679736 1679733      84 1679739 1679733
      84 1679739 1679736      83 1679745 1679742      84 1679748 1679742      84
 1679748 1679745      83 1679754 1679751      84 1679757 1679751      84 1679757
 1679754      83 1679763 1679760      84 1679766 1679760      84 1679766 1679763
      83 1679772 1679769      84 1679775 1679769      84 1679775 1679772      83
 1679781 1679778      84 1679784 1679778      84 1679784 1679781      83 1679790
 1679787      84 1679793 1679787      84 1679793 1679790      83 1679799 1679796
      84 1679802 1679796      84 1679802 1679799      83 1679808 1679805      84
 1679811 1679805      84 1679811 1679808      83 1679817 1679814      84 1679820
 1679814      84 1679820 1679817      83 1679826 1679823      84 1679829 1679823
      84 1679829 1679826      83 1679835 1679832      84 1679838 1679832      84
 1679838 1679835      83 1679844 1679841      84 1679847 1679841      84 1679847
 1679844      83 1679853 1679850      84 1679856 1679850      84 1679856 1679853
      83 1679862 1679859      84 1679865 1679859      84 1679865 1679862      83
 1679871 1679868      84 1679874 1679868      84 1679874 1679871      83 1679880
 1679877      84 1679883 1679877      84 1679883 1679880      83 1679889 1679886
      84 1679892 1679886      84 1679892 1679889      83 1679898 1679895      84
 1679901 1679895      84 1679901 1679898      83 1679907 1679904      84 1679910
 1679904      84 1679910 1679907      83 1679916 1679913      84 1679919 1679913
      84 1679919 1679916      83 1679925 1679922      84 1679928 1679922      84
 1679928 1679925      83 1679934 1679931      84 1679937 1679931      84 1679937
 1679934      83 1679943 1679940      84 1679946 1679940      84 1679946 1679943
      83 1679952 1679949      84 1679955 1679949      84 1679955 1679952      83
 1679961 1679958      84 1679964 1679958      84 1679964 1679961      83 1679970
 1679967      84 1679973 1679967      84 1679973 1679970      83 1679979 1679976
      84 1679982 1679976      84 1679982 1679979      83 1679988 1679985      84
 1679991 1679985      84 1679991 1679988      83 1679997 1679994      84 1680000
 1679994      84 1680000 1679997      83 1680006 1680003      84 1680009 1680003
      84 1680009 1680006      83 1680015 1680012      84 1680018 1680012      84
 1680018 1680015      83 1680024 1680021      84 1680027 1680021      84 1680027
 1680024      83 1680033 1680030      84 1680036 1680030      84 1680036 1680033
      83 1680042 1680039      84 1680045 1680039      84 1680045 1680042      83
 1680051 1680048      84 1680054 1680048      84 1680054 1680051      83 1680060
 1680057      84 1680063 1680057      84 1680063 1680060      83 1680069 1680066
      84 1680072 1680066      84 1680072 1680069      83 1680078 1680075      84
 1680081 1680075      84 1680081 1680078      83 1680087 1680084      84 1680090
 1680084      84 1680090 1680087      83 1680096 1680093      84 1680099 1680093
      84 1680099 1680096      83 1680105 1680102      84 1680108 1680102      84
 1680108 1680105      83 1680114 1680111      84 1680117 1680111      84 1680117
 1680114      83 1680123 1680120      84 1680126 1680120      84 1680126 1680123
      83 1680132 1680129      84 1680135 1680129      84 1680135 1680132      83
 1680141 1680138      84 1680144 1680138      84 1680144 1680141      83 1680150
 1680147      84 1680153 1680147      84 1680153 1680150      83 1680159 1680156
      84 1680162 1680156      84 1680162 1680159      83 1680168 1680165      84
 1680171 1680165      84 1680171 1680168      83 1680177 1680174      84 1680180
 1680174      84 1680180 1680177      83 1680186 1680183      84 1680189 1680183
      84 1680189 1680186      83 1680195 1680192      84 1680198 1680192      84
 1680198 1680195      83 1680204 1680201      84 1680207 1680201      84 1680207
 1680204      83 1680213 1680210      84 1680216 1680210      84 1680216 1680213
      83 1680222 1680219      84 1680225 1680219      84 1680225 1680222      83
 1680231 1680228      84 1680234 1680228      84 1680234 1680231      83 1680240
 1680237      84 1680243 1680237      84 1680243 1680240      83 1680249 1680246
      84 1680252 1680246      84 1680252 1680249      83 1680258 1680255      84
 1680261 1680255      84 1680261 1680258      83 1680267 1680264      84 1680270
 1680264      84 1680270 1680267      83 1680276 1680273      84 1680279 1680273
      84 1680279 1680276      83 1680285 1680282      84 1680288 1680282      84
 1680288 1680285      83 1680294 1680291      84 1680297 1680291      84 1680297
 1680294      83 1680303 1680300      84 1680306 1680300      84 1680306 1680303
      83 1680312 1680309      84 1680315 1680309      84 1680315 1680312      83
 1680321 1680318      84 1680324 1680318      84 1680324 1680321      83 1680330
 1680327      84 1680333 1680327      84 1680333 1680330      83 1680339 1680336
      84 1680342 1680336      84 1680342 1680339      83 1680348 1680345      84
 1680351 1680345      84 1680351 1680348      83 1680357 1680354      84 1680360
 1680354      84 1680360 1680357      83 1680366 1680363      84 1680369 1680363
      84 1680369 1680366      83 1680375 1680372      84 1680378 1680372      84
 1680378 1680375      83 1680384 1680381      84 1680387 1680381      84 1680387
 1680384      83 1680393 1680390      84 1680396 1680390      84 1680396 1680393
      83 1680402 1680399      84 1680405 1680399      84 1680405 1680402      83
 1680411 1680408      84 1680414 1680408      84 1680414 1680411      83 1680420
 1680417      84 1680423 1680417      84 1680423 1680420      83 1680429 1680426
      84 1680432 1680426      84 1680432 1680429      83 1680438 1680435      84
 1680441 1680435      84 1680441 1680438      83 1680447 1680444      84 1680450
 1680444      84 1680450 1680447      83 1680456 1680453      84 1680459 1680453
      84 1680459 1680456      83 1680465 1680462      84 1680468 1680462      84
 1680468 1680465      83 1680474 1680471      84 1680477 1680471      84 1680477
 1680474      83 1680483 1680480      84 1680486 1680480      84 1680486 1680483
      83 1680492 1680489      84 1680495 1680489      84 1680495 1680492      83
 1680501 1680498      84 1680504 1680498      84 1680504 1680501      83 1680510
 1680507      84 1680513 1680507      84 1680513 1680510      83 1680519 1680516
      84 1680522 1680516      84 1680522 1680519      83 1680528 1680525      84
 1680531 1680525      84 1680531 1680528      83 1680537 1680534      84 1680540
 1680534      84 1680540 1680537      83 1680546 1680543      84 1680549 1680543
      84 1680549 1680546      83 1680555 1680552      84 1680558 1680552      84
 1680558 1680555      83 1680564 1680561      84 1680567 1680561      84 1680567
 1680564      83 1680573 1680570      84 1680576 1680570      84 1680576 1680573
      83 1680582 1680579      84 1680585 1680579      84 1680585 1680582      83
 1680591 1680588      84 1680594 1680588      84 1680594 1680591      83 1680600
 1680597      84 1680603 1680597      84 1680603 1680600      83 1680609 1680606
      84 1680612 1680606      84 1680612 1680609      83 1680618 1680615      84
 1680621 1680615      84 1680621 1680618      83 1680627 1680624      84 1680630
 1680624      84 1680630 1680627      83 1680636 1680633      84 1680639 1680633
      84 1680639 1680636      83 1680645 1680642      84 1680648 1680642      84
 1680648 1680645      83 1680654 1680651      84 1680657 1680651      84 1680657
 1680654      83 1680663 1680660      84 1680666 1680660      84 1680666 1680663
      83 1680672 1680669      84 1680675 1680669      84 1680675 1680672      83
 1680681 1680678      84 1680684 1680678      84 1680684 1680681      83 1680690
 1680687      84 1680693 1680687      84 1680693 1680690      83 1680699 1680696
      84 1680702 1680696      84 1680702 1680699      83 1680708 1680705      84
 1680711 1680705      84 1680711 1680708      83 1680717 1680714      84 1680720
 1680714      84 1680720 1680717      83 1680726 1680723      84 1680729 1680723
      84 1680729 1680726      83 1680735 1680732      84 1680738 1680732      84
 1680738 1680735      83 1680744 1680741      84 1680747 1680741      84 1680747
 1680744      83 1680753 1680750      84 1680756 1680750      84 1680756 1680753
      83 1680762 1680759      84 1680765 1680759      84 1680765 1680762      83
 1680771 1680768      84 1680774 1680768      84 1680774 1680771      83 1680780
 1680777      84 1680783 1680777      84 1680783 1680780      83 1680789 1680786
      84 1680792 1680786      84 1680792 1680789      83 1680798 1680795      84
 1680801 1680795      84 1680801 1680798      83 1680807 1680804      84 1680810
 1680804      84 1680810 1680807      83 1680816 1680813      84 1680819 1680813
      84 1680819 1680816      83 1680825 1680822      84 1680828 1680822      84
 1680828 1680825      83 1680834 1680831      84 1680837 1680831      84 1680837
 1680834      83 1680843 1680840      84 1680846 1680840      84 1680846 1680843
      83 1680852 1680849      84 1680855 1680849      84 1680855 1680852      83
 1680861 1680858      84 1680864 1680858      84 1680864 1680861      83 1680870
 1680867      84 1680873 1680867      84 1680873 1680870      83 1680879 1680876
      84 1680882 1680876      84 1680882 1680879      83 1680888 1680885      84
 1680891 1680885      84 1680891 1680888      83 1680897 1680894      84 1680900
 1680894      84 1680900 1680897      83 1680906 1680903      84 1680909 1680903
      84 1680909 1680906      83 1680915 1680912      84 1680918 1680912      84
 1680918 1680915      83 1680924 1680921      84 1680927 1680921      84 1680927
 1680924      83 1680933 1680930      84 1680936 1680930      84 1680936 1680933
      83 1680942 1680939      84 1680945 1680939      84 1680945 1680942      83
 1680951 1680948      84 1680954 1680948      84 1680954 1680951      83 1680960
 1680957      84 1680963 1680957      84 1680963 1680960      83 1680969 1680966
      84 1680972 1680966      84 1680972 1680969      83 1680978 1680975      84
 1680981 1680975      84 1680981 1680978      83 1680987 1680984      84 1680990
 1680984      84 1680990 1680987      83 1680996 1680993      84 1680999 1680993
      84 1680999 1680996      83 1681005 1681002      84 1681008 1681002      84
 1681008 1681005      83 1681014 1681011      84 1681017 1681011      84 1681017
 1681014      83 1681023 1681020      84 1681026 1681020      84 1681026 1681023
      83 1681032 1681029      84 1681035 1681029      84 1681035 1681032      83
 1681041 1681038      84 1681044 1681038      84 1681044 1681041      83 1681050
 1681047      84 1681053 1681047      84 1681053 1681050      83 1681059 1681056
      84 1681062 1681056      84 1681062 1681059      83 1681068 1681065      84
 1681071 1681065      84 1681071 1681068      83 1681077 1681074      84 1681080
 1681074      84 1681080 1681077      83 1681086 1681083      84 1681089 1681083
      84 1681089 1681086      83 1681095 1681092      84 1681098 1681092      84
 1681098 1681095      83 1681104 1681101      84 1681107 1681101      84 1681107
 1681104      83 1681113 1681110      84 1681116 1681110      84 1681116 1681113
      83 1681122 1681119      84 1681125 1681119      84 1681125 1681122      83
 1681131 1681128      84 1681134 1681128      84 1681134 1681131      83 1681140
 1681137      84 1681143 1681137      84 1681143 1681140      83 1681149 1681146
      84 1681152 1681146      84 1681152 1681149      83 1681158 1681155      84
 1681161 1681155      84 1681161 1681158      83 1681167 1681164      84 1681170
 1681164      84 1681170 1681167      83 1681176 1681173      84 1681179 1681173
      84 1681179 1681176      83 1681185 1681182      84 1681188 1681182      84
 1681188 1681185      83 1681194 1681191      84 1681197 1681191      84 1681197
 1681194      83 1681203 1681200      84 1681206 1681200      84 1681206 1681203
      83 1681212 1681209      84 1681215 1681209      84 1681215 1681212      83
 1681221 1681218      84 1681224 1681218      84 1681224 1681221      83 1681230
 1681227      84 1681233 1681227      84 1681233 1681230      83 1681239 1681236
      84 1681242 1681236      84 1681242 1681239      83 1681248 1681245      84
 1681251 1681245      84 1681251 1681248      83 1681257 1681254      84 1681260
 1681254      84 1681260 1681257      83 1681266 1681263      84 1681269 1681263
      84 1681269 1681266      83 1681275 1681272      84 1681278 1681272      84
 1681278 1681275      83 1681284 1681281      84 1681287 1681281      84 1681287
 1681284      83 1681293 1681290      84 1681296 1681290      84 1681296 1681293
      83 1681302 1681299      84 1681305 1681299      84 1681305 1681302      83
 1681311 1681308      84 1681314 1681308      84 1681314 1681311      83 1681320
 1681317      84 1681323 1681317      84 1681323 1681320      83 1681329 1681326
      84 1681332 1681326      84 1681332 1681329      83 1681338 1681335      84
 1681341 1681335      84 1681341 1681338      83 1681347 1681344      84 1681350
 1681344      84 1681350 1681347      83 1681356 1681353      84 1681359 1681353
      84 1681359 1681356      83 1681365 1681362      84 1681368 1681362      84
 1681368 1681365      83 1681374 1681371      84 1681377 1681371      84 1681377
 1681374      83 1681383 1681380      84 1681386 1681380      84 1681386 1681383
      83 1681392 1681389      84 1681395 1681389      84 1681395 1681392      83
 1681401 1681398      84 1681404 1681398      84 1681404 1681401      83 1681410
 1681407      84 1681413 1681407      84 1681413 1681410      83 1681419 1681416
      84 1681422 1681416      84 1681422 1681419      83 1681428 1681425      84
 1681431 1681425      84 1681431 1681428      83 1681437 1681434      84 1681440
 1681434      84 1681440 1681437      83 1681446 1681443      84 1681449 1681443
      84 1681449 1681446      83 1681455 1681452      84 1681458 1681452      84
 1681458 1681455      83 1681464 1681461      84 1681467 1681461      84 1681467
 1681464      83 1681473 1681470      84 1681476 1681470      84 1681476 1681473
      83 1681482 1681479      84 1681485 1681479      84 1681485 1681482      83
 1681491 1681488      84 1681494 1681488      84 1681494 1681491      83 1681500
 1681497      84 1681503 1681497      84 1681503 1681500      83 1681509 1681506
      84 1681512 1681506      84 1681512 1681509      83 1681518 1681515      84
 1681521 1681515      84 1681521 1681518      83 1681527 1681524      84 1681530
 1681524      84 1681530 1681527      83 1681536 1681533      84 1681539 1681533
      84 1681539 1681536      83 1681545 1681542      84 1681548 1681542      84
 1681548 1681545      83 1681554 1681551      84 1681557 1681551      84 1681557
 1681554      83 1681563 1681560      84 1681566 1681560      84 1681566 1681563
      83 1681572 1681569      84 1681575 1681569      84 1681575 1681572      83
 1681581 1681578      84 1681584 1681578      84 1681584 1681581      83 1681590
 1681587      84 1681593 1681587      84 1681593 1681590      83 1681599 1681596
      84 1681602 1681596      84 1681602 1681599      83 1681608 1681605      84
 1681611 1681605      84 1681611 1681608      83 1681617 1681614      84 1681620
 1681614      84 1681620 1681617      83 1681626 1681623      84 1681629 1681623
      84 1681629 1681626      83 1681635 1681632      84 1681638 1681632      84
 1681638 1681635      83 1681644 1681641      84 1681647 1681641      84 1681647
 1681644      83 1681653 1681650      84 1681656 1681650      84 1681656 1681653
      83 1681662 1681659      84 1681665 1681659      84 1681665 1681662      83
 1681671 1681668      84 1681674 1681668      84 1681674 1681671      83 1681680
 1681677      84 1681683 1681677      84 1681683 1681680      83 1681689 1681686
      84 1681692 1681686      84 1681692 1681689      83 1681698 1681695      84
 1681701 1681695      84 1681701 1681698      83 1681707 1681704      84 1681710
 1681704      84 1681710 1681707      83 1681716 1681713      84 1681719 1681713
      84 1681719 1681716      83 1681725 1681722      84 1681728 1681722      84
 1681728 1681725      83 1681734 1681731      84 1681737 1681731      84 1681737
 1681734      83 1681743 1681740      84 1681746 1681740      84 1681746 1681743
      83 1681752 1681749      84 1681755 1681749      84 1681755 1681752      83
 1681761 1681758      84 1681764 1681758      84 1681764 1681761      83 1681770
 1681767      84 1681773 1681767      84 1681773 1681770      83 1681779 1681776
      84 1681782 1681776      84 1681782 1681779      83 1681788 1681785      84
 1681791 1681785      84 1681791 1681788      83 1681797 1681794      84 1681800
 1681794      84 1681800 1681797      83 1681806 1681803      84 1681809 1681803
      84 1681809 1681806      83 1681815 1681812      84 1681818 1681812      84
 1681818 1681815      83 1681824 1681821      84 1681827 1681821      84 1681827
 1681824      83 1681833 1681830      84 1681836 1681830      84 1681836 1681833
      83 1681842 1681839      84 1681845 1681839      84 1681845 1681842      83
 1681851 1681848      84 1681854 1681848      84 1681854 1681851      83 1681860
 1681857      84 1681863 1681857      84 1681863 1681860      83 1681869 1681866
      84 1681872 1681866      84 1681872 1681869      83 1681878 1681875      84
 1681881 1681875      84 1681881 1681878      83 1681887 1681884      84 1681890
 1681884      84 1681890 1681887      83 1681896 1681893      84 1681899 1681893
      84 1681899 1681896      83 1681905 1681902      84 1681908 1681902      84
 1681908 1681905      83 1681914 1681911      84 1681917 1681911      84 1681917
 1681914      83 1681923 1681920      84 1681926 1681920      84 1681926 1681923
      83 1681932 1681929      84 1681935 1681929      84 1681935 1681932      83
 1681941 1681938      84 1681944 1681938      84 1681944 1681941      83 1681950
 1681947      84 1681953 1681947      84 1681953 1681950      83 1681959 1681956
      84 1681962 1681956      84 1681962 1681959      83 1681968 1681965      84
 1681971 1681965      84 1681971 1681968      83 1681977 1681974      84 1681980
 1681974      84 1681980 1681977      83 1681986 1681983      84 1681989 1681983
      84 1681989 1681986      83 1681995 1681992      84 1681998 1681992      84
 1681998 1681995      83 1682004 1682001      84 1682007 1682001      84 1682007
 1682004      83 1682013 1682010      84 1682016 1682010      84 1682016 1682013
      83 1682022 1682019      84 1682025 1682019      84 1682025 1682022      83
 1682031 1682028      84 1682034 1682028      84 1682034 1682031      83 1682040
 1682037      84 1682043 1682037      84 1682043 1682040      83 1682049 1682046
      84 1682052 1682046      84 1682052 1682049      83 1682058 1682055      84
 1682061 1682055      84 1682061 1682058      83 1682067 1682064      84 1682070
 1682064      84 1682070 1682067      83 1682076 1682073      84 1682079 1682073
      84 1682079 1682076      83 1682085 1682082      84 1682088 1682082      84
 1682088 1682085      83 1682094 1682091      84 1682097 1682091      84 1682097
 1682094      83 1682103 1682100      84 1682106 1682100      84 1682106 1682103
      83 1682112 1682109      84 1682115 1682109      84 1682115 1682112      83
 1682121 1682118      84 1682124 1682118      84 1682124 1682121      83 1682130
 1682127      84 1682133 1682127      84 1682133 1682130      83 1682139 1682136
      84 1682142 1682136      84 1682142 1682139      83 1682148 1682145      84
 1682151 1682145      84 1682151 1682148      83 1682157 1682154      84 1682160
 1682154      84 1682160 1682157      83 1682166 1682163      84 1682169 1682163
      84 1682169 1682166      83 1682175 1682172      84 1682178 1682172      84
 1682178 1682175      83 1682184 1682181      84 1682187 1682181      84 1682187
 1682184      83 1682193 1682190      84 1682196 1682190      84 1682196 1682193
      83 1682202 1682199      84 1682205 1682199      84 1682205 1682202      83
 1682211 1682208      84 1682214 1682208      84 1682214 1682211      83 1682220
 1682217      84 1682223 1682217      84 1682223 1682220      83 1682229 1682226
      84 1682232 1682226      84 1682232 1682229      83 1682238 1682235      84
 1682241 1682235      84 1682241 1682238      83 1682247 1682244      84 1682250
 1682244      84 1682250 1682247      83 1682256 1682253      84 1682259 1682253
      84 1682259 1682256      83 1682265 1682262      84 1682268 1682262      84
 1682268 1682265      83 1682274 1682271      84 1682277 1682271      84 1682277
 1682274      83 1682283 1682280      84 1682286 1682280      84 1682286 1682283
      83 1682292 1682289      84 1682295 1682289      84 1682295 1682292      83
 1682301 1682298      84 1682304 1682298      84 1682304 1682301      83 1682310
 1682307      84 1682313 1682307      84 1682313 1682310      83 1682319 1682316
      84 1682322 1682316      84 1682322 1682319      83 1682328 1682325      84
 1682331 1682325      84 1682331 1682328      83 1682337 1682334      84 1682340
 1682334      84 1682340 1682337      83 1682346 1682343      84 1682349 1682343
      84 1682349 1682346      83 1682355 1682352      84 1682358 1682352      84
 1682358 1682355      83 1682364 1682361      84 1682367 1682361      84 1682367
 1682364      83 1682373 1682370      84 1682376 1682370      84 1682376 1682373
      83 1682382 1682379      84 1682385 1682379      84 1682385 1682382      83
 1682391 1682388      84 1682394 1682388      84 1682394 1682391      83 1682400
 1682397      84 1682403 1682397      84 1682403 1682400      83 1682409 1682406
      84 1682412 1682406      84 1682412 1682409      83 1682418 1682415      84
 1682421 1682415      84 1682421 1682418      83 1682427 1682424      84 1682430
 1682424      84 1682430 1682427      83 1682436 1682433      84 1682439 1682433
      84 1682439 1682436      83 1682445 1682442      84 1682448 1682442      84
 1682448 1682445      83 1682454 1682451      84 1682457 1682451      84 1682457
 1682454      83 1682463 1682460      84 1682466 1682460      84 1682466 1682463
      83 1682472 1682469      84 1682475 1682469      84 1682475 1682472      83
 1682481 1682478      84 1682484 1682478      84 1682484 1682481      83 1682490
 1682487      84 1682493 1682487      84 1682493 1682490      83 1682499 1682496
      84 1682502 1682496      84 1682502 1682499      83 1682508 1682505      84
 1682511 1682505      84 1682511 1682508      83 1682517 1682514      84 1682520
 1682514      84 1682520 1682517      83 1682526 1682523      84 1682529 1682523
      84 1682529 1682526      83 1682535 1682532      84 1682538 1682532      84
 1682538 1682535      83 1682544 1682541      84 1682547 1682541      84 1682547
 1682544      83 1682553 1682550      84 1682556 1682550      84 1682556 1682553
      83 1682562 1682559      84 1682565 1682559      84 1682565 1682562      83
 1682571 1682568      84 1682574 1682568      84 1682574 1682571      83 1682580
 1682577      84 1682583 1682577      84 1682583 1682580      83 1682589 1682586
      84 1682592 1682586      84 1682592 1682589      83 1682598 1682595      84
 1682601 1682595      84 1682601 1682598      83 1682607 1682604      84 1682610
 1682604      84 1682610 1682607      83 1682616 1682613      84 1682619 1682613
      84 1682619 1682616      83 1682625 1682622      84 1682628 1682622      84
 1682628 1682625      83 1682634 1682631      84 1682637 1682631      84 1682637
 1682634      83 1682643 1682640      84 1682646 1682640      84 1682646 1682643
      83 1682652 1682649      84 1682655 1682649      84 1682655 1682652      83
 1682661 1682658      84 1682664 1682658      84 1682664 1682661      83 1682670
 1682667      84 1682673 1682667      84 1682673 1682670      83 1682679 1682676
      84 1682682 1682676      84 1682682 1682679      83 1682688 1682685      84
 1682691 1682685      84 1682691 1682688      83 1682697 1682694      84 1682700
 1682694      84 1682700 1682697      83 1682706 1682703      84 1682709 1682703
      84 1682709 1682706      83 1682715 1682712      84 1682718 1682712      84
 1682718 1682715      83 1682724 1682721      84 1682727 1682721      84 1682727
 1682724      83 1682733 1682730      84 1682736 1682730      84 1682736 1682733
      83 1682742 1682739      84 1682745 1682739      84 1682745 1682742      83
 1682751 1682748      84 1682754 1682748      84 1682754 1682751      83 1682760
 1682757      84 1682763 1682757      84 1682763 1682760      83 1682769 1682766
      84 1682772 1682766      84 1682772 1682769      83 1682778 1682775      84
 1682781 1682775      84 1682781 1682778      83 1682787 1682784      84 1682790
 1682784      84 1682790 1682787      83 1682796 1682793      84 1682799 1682793
      84 1682799 1682796      83 1682805 1682802      84 1682808 1682802      84
 1682808 1682805      83 1682814 1682811      84 1682817 1682811      84 1682817
 1682814      83 1682823 1682820      84 1682826 1682820      84 1682826 1682823
      83 1682832 1682829      84 1682835 1682829      84 1682835 1682832      83
 1682841 1682838      84 1682844 1682838      84 1682844 1682841      83 1682850
 1682847      84 1682853 1682847      84 1682853 1682850      83 1682859 1682856
      84 1682862 1682856      84 1682862 1682859      83 1682868 1682865      84
 1682871 1682865      84 1682871 1682868      83 1682877 1682874      84 1682880
 1682874      84 1682880 1682877      83 1682886 1682883      84 1682889 1682883
      84 1682889 1682886      83 1682895 1682892      84 1682898 1682892      84
 1682898 1682895      83 1682904 1682901      84 1682907 1682901      84 1682907
 1682904      83 1682913 1682910      84 1682916 1682910      84 1682916 1682913
      83 1682922 1682919      84 1682925 1682919      84 1682925 1682922      83
 1682931 1682928      84 1682934 1682928      84 1682934 1682931      83 1682940
 1682937      84 1682943 1682937      84 1682943 1682940      83 1682949 1682946
      84 1682952 1682946      84 1682952 1682949      83 1682958 1682955      84
 1682961 1682955      84 1682961 1682958      83 1682967 1682964      84 1682970
 1682964      84 1682970 1682967      83 1682976 1682973      84 1682979 1682973
      84 1682979 1682976      83 1682985 1682982      84 1682988 1682982      84
 1682988 1682985      83 1682994 1682991      84 1682997 1682991      84 1682997
 1682994      83 1683003 1683000      84 1683006 1683000      84 1683006 1683003
      83 1683012 1683009      84 1683015 1683009      84 1683015 1683012      83
 1683021 1683018      84 1683024 1683018      84 1683024 1683021      83 1683030
 1683027      84 1683033 1683027      84 1683033 1683030      83 1683039 1683036
      84 1683042 1683036      84 1683042 1683039      83 1683048 1683045      84
 1683051 1683045      84 1683051 1683048      83 1683057 1683054      84 1683060
 1683054      84 1683060 1683057      83 1683066 1683063      84 1683069 1683063
      84 1683069 1683066      83 1683075 1683072      84 1683078 1683072      84
 1683078 1683075      83 1683084 1683081      84 1683087 1683081      84 1683087
 1683084      83 1683093 1683090      84 1683096 1683090      84 1683096 1683093
      83 1683102 1683099      84 1683105 1683099      84 1683105 1683102      83
 1683111 1683108      84 1683114 1683108      84 1683114 1683111      83 1683120
 1683117      84 1683123 1683117      84 1683123 1683120      83 1683129 1683126
      84 1683132 1683126      84 1683132 1683129      83 1683138 1683135      84
 1683141 1683135      84 1683141 1683138      83 1683147 1683144      84 1683150
 1683144      84 1683150 1683147      83 1683156 1683153      84 1683159 1683153
      84 1683159 1683156      83 1683165 1683162      84 1683168 1683162      84
 1683168 1683165      83 1683174 1683171      84 1683177 1683171      84 1683177
 1683174      83 1683183 1683180      84 1683186 1683180      84 1683186 1683183
      83 1683192 1683189      84 1683195 1683189      84 1683195 1683192      83
 1683201 1683198      84 1683204 1683198      84 1683204 1683201      83 1683210
 1683207      84 1683213 1683207      84 1683213 1683210      83 1683219 1683216
      84 1683222 1683216      84 1683222 1683219      83 1683228 1683225      84
 1683231 1683225      84 1683231 1683228      83 1683237 1683234      84 1683240
 1683234      84 1683240 1683237      83 1683246 1683243      84 1683249 1683243
      84 1683249 1683246      83 1683255 1683252      84 1683258 1683252      84
 1683258 1683255      83 1683264 1683261      84 1683267 1683261      84 1683267
 1683264      83 1683273 1683270      84 1683276 1683270      84 1683276 1683273
      83 1683282 1683279      84 1683285 1683279      84 1683285 1683282      83
 1683291 1683288      84 1683294 1683288      84 1683294 1683291      83 1683300
 1683297      84 1683303 1683297      84 1683303 1683300      83 1683309 1683306
      84 1683312 1683306      84 1683312 1683309      83 1683318 1683315      84
 1683321 1683315      84 1683321 1683318      83 1683327 1683324      84 1683330
 1683324      84 1683330 1683327      83 1683336 1683333      84 1683339 1683333
      84 1683339 1683336      83 1683345 1683342      84 1683348 1683342      84
 1683348 1683345      83 1683354 1683351      84 1683357 1683351      84 1683357
 1683354      83 1683363 1683360      84 1683366 1683360      84 1683366 1683363
      83 1683372 1683369      84 1683375 1683369      84 1683375 1683372      83
 1683381 1683378      84 1683384 1683378      84 1683384 1683381      83 1683390
 1683387      84 1683393 1683387      84 1683393 1683390      83 1683399 1683396
      84 1683402 1683396      84 1683402 1683399      83 1683408 1683405      84
 1683411 1683405      84 1683411 1683408      83 1683417 1683414      84 1683420
 1683414      84 1683420 1683417      83 1683426 1683423      84 1683429 1683423
      84 1683429 1683426      83 1683435 1683432      84 1683438 1683432      84
 1683438 1683435      83 1683444 1683441      84 1683447 1683441      84 1683447
 1683444      83 1683453 1683450      84 1683456 1683450      84 1683456 1683453
      83 1683462 1683459      84 1683465 1683459      84 1683465 1683462      83
 1683471 1683468      84 1683474 1683468      84 1683474 1683471      83 1683480
 1683477      84 1683483 1683477      84 1683483 1683480      83 1683489 1683486
      84 1683492 1683486      84 1683492 1683489      83 1683498 1683495      84
 1683501 1683495      84 1683501 1683498      83 1683507 1683504      84 1683510
 1683504      84 1683510 1683507      83 1683516 1683513      84 1683519 1683513
      84 1683519 1683516      83 1683525 1683522      84 1683528 1683522      84
 1683528 1683525      83 1683534 1683531      84 1683537 1683531      84 1683537
 1683534      83 1683543 1683540      84 1683546 1683540      84 1683546 1683543
      83 1683552 1683549      84 1683555 1683549      84 1683555 1683552      83
 1683561 1683558      84 1683564 1683558      84 1683564 1683561      83 1683570
 1683567      84 1683573 1683567      84 1683573 1683570      83 1683579 1683576
      84 1683582 1683576      84 1683582 1683579      83 1683588 1683585      84
 1683591 1683585      84 1683591 1683588      83 1683597 1683594      84 1683600
 1683594      84 1683600 1683597      83 1683606 1683603      84 1683609 1683603
      84 1683609 1683606      83 1683615 1683612      84 1683618 1683612      84
 1683618 1683615      83 1683624 1683621      84 1683627 1683621      84 1683627
 1683624      83 1683633 1683630      84 1683636 1683630      84 1683636 1683633
      83 1683642 1683639      84 1683645 1683639      84 1683645 1683642      83
 1683651 1683648      84 1683654 1683648      84 1683654 1683651      83 1683660
 1683657      84 1683663 1683657      84 1683663 1683660      83 1683669 1683666
      84 1683672 1683666      84 1683672 1683669      83 1683678 1683675      84
 1683681 1683675      84 1683681 1683678      83 1683687 1683684      84 1683690
 1683684      84 1683690 1683687      83 1683696 1683693      84 1683699 1683693
      84 1683699 1683696      83 1683705 1683702      84 1683708 1683702      84
 1683708 1683705      83 1683714 1683711      84 1683717 1683711      84 1683717
 1683714      83 1683723 1683720      84 1683726 1683720      84 1683726 1683723
      83 1683732 1683729      84 1683735 1683729      84 1683735 1683732      83
 1683741 1683738      84 1683744 1683738      84 1683744 1683741      83 1683750
 1683747      84 1683753 1683747      84 1683753 1683750      83 1683759 1683756
      84 1683762 1683756      84 1683762 1683759      83 1683768 1683765      84
 1683771 1683765      84 1683771 1683768      83 1683777 1683774      84 1683780
 1683774      84 1683780 1683777      83 1683786 1683783      84 1683789 1683783
      84 1683789 1683786      83 1683795 1683792      84 1683798 1683792      84
 1683798 1683795      83 1683804 1683801      84 1683807 1683801      84 1683807
 1683804      83 1683813 1683810      84 1683816 1683810      84 1683816 1683813
      83 1683822 1683819      84 1683825 1683819      84 1683825 1683822      83
 1683831 1683828      84 1683834 1683828      84 1683834 1683831      83 1683840
 1683837      84 1683843 1683837      84 1683843 1683840      83 1683849 1683846
      84 1683852 1683846      84 1683852 1683849      83 1683858 1683855      84
 1683861 1683855      84 1683861 1683858      83 1683867 1683864      84 1683870
 1683864      84 1683870 1683867      83 1683876 1683873      84 1683879 1683873
      84 1683879 1683876      83 1683885 1683882      84 1683888 1683882      84
 1683888 1683885      83 1683894 1683891      84 1683897 1683891      84 1683897
 1683894      83 1683903 1683900      84 1683906 1683900      84 1683906 1683903
      83 1683912 1683909      84 1683915 1683909      84 1683915 1683912      83
 1683921 1683918      84 1683924 1683918      84 1683924 1683921      83 1683930
 1683927      84 1683933 1683927      84 1683933 1683930      83 1683939 1683936
      84 1683942 1683936      84 1683942 1683939      83 1683948 1683945      84
 1683951 1683945      84 1683951 1683948      83 1683957 1683954      84 1683960
 1683954      84 1683960 1683957      83 1683966 1683963      84 1683969 1683963
      84 1683969 1683966      83 1683975 1683972      84 1683978 1683972      84
 1683978 1683975      83 1683984 1683981      84 1683987 1683981      84 1683987
 1683984      83 1683993 1683990      84 1683996 1683990      84 1683996 1683993
      83 1684002 1683999      84 1684005 1683999      84 1684005 1684002      83
 1684011 1684008      84 1684014 1684008      84 1684014 1684011      83 1684020
 1684017      84 1684023 1684017      84 1684023 1684020      83 1684029 1684026
      84 1684032 1684026      84 1684032 1684029      83 1684038 1684035      84
 1684041 1684035      84 1684041 1684038      83 1684047 1684044      84 1684050
 1684044      84 1684050 1684047      83 1684056 1684053      84 1684059 1684053
      84 1684059 1684056      83 1684065 1684062      84 1684068 1684062      84
 1684068 1684065      83 1684074 1684071      84 1684077 1684071      84 1684077
 1684074      83 1684083 1684080      84 1684086 1684080      84 1684086 1684083
      83 1684092 1684089      84 1684095 1684089      84 1684095 1684092      83
 1684101 1684098      84 1684104 1684098      84 1684104 1684101      83 1684110
 1684107      84 1684113 1684107      84 1684113 1684110      83 1684119 1684116
      84 1684122 1684116      84 1684122 1684119      83 1684128 1684125      84
 1684131 1684125      84 1684131 1684128      83 1684137 1684134      84 1684140
 1684134      84 1684140 1684137      83 1684146 1684143      84 1684149 1684143
      84 1684149 1684146      83 1684155 1684152      84 1684158 1684152      84
 1684158 1684155      83 1684164 1684161      84 1684167 1684161      84 1684167
 1684164      83 1684173 1684170      84 1684176 1684170      84 1684176 1684173
      83 1684182 1684179      84 1684185 1684179      84 1684185 1684182      83
 1684191 1684188      84 1684194 1684188      84 1684194 1684191      83 1684200
 1684197      84 1684203 1684197      84 1684203 1684200      83 1684209 1684206
      84 1684212 1684206      84 1684212 1684209      83 1684218 1684215      84
 1684221 1684215      84 1684221 1684218      83 1684227 1684224      84 1684230
 1684224      84 1684230 1684227      83 1684236 1684233      84 1684239 1684233
      84 1684239 1684236      83 1684245 1684242      84 1684248 1684242      84
 1684248 1684245      83 1684254 1684251      84 1684257 1684251      84 1684257
 1684254      83 1684263 1684260      84 1684266 1684260      84 1684266 1684263
      83 1684272 1684269      84 1684275 1684269      84 1684275 1684272      83
 1684281 1684278      84 1684284 1684278      84 1684284 1684281      83 1684290
 1684287      84 1684293 1684287      84 1684293 1684290      83 1684299 1684296
      84 1684302 1684296      84 1684302 1684299      83 1684308 1684305      84
 1684311 1684305      84 1684311 1684308      83 1684317 1684314      84 1684320
 1684314      84 1684320 1684317      83 1684326 1684323      84 1684329 1684323
      84 1684329 1684326      83 1684335 1684332      84 1684338 1684332      84
 1684338 1684335      83 1684344 1684341      84 1684347 1684341      84 1684347
 1684344      83 1684353 1684350      84 1684356 1684350      84 1684356 1684353
      83 1684362 1684359      84 1684365 1684359      84 1684365 1684362      83
 1684371 1684368      84 1684374 1684368      84 1684374 1684371      83 1684380
 1684377      84 1684383 1684377      84 1684383 1684380      83 1684389 1684386
      84 1684392 1684386      84 1684392 1684389      83 1684398 1684395      84
 1684401 1684395      84 1684401 1684398      83 1684407 1684404      84 1684410
 1684404      84 1684410 1684407      83 1684416 1684413      84 1684419 1684413
      84 1684419 1684416      83 1684425 1684422      84 1684428 1684422      84
 1684428 1684425      83 1684434 1684431      84 1684437 1684431      84 1684437
 1684434      83 1684443 1684440      84 1684446 1684440      84 1684446 1684443
      83 1684452 1684449      84 1684455 1684449      84 1684455 1684452      83
 1684461 1684458      84 1684464 1684458      84 1684464 1684461      83 1684470
 1684467      84 1684473 1684467      84 1684473 1684470      83 1684479 1684476
      84 1684482 1684476      84 1684482 1684479      83 1684488 1684485      84
 1684491 1684485      84 1684491 1684488      83 1684497 1684494      84 1684500
 1684494      84 1684500 1684497      83 1684506 1684503      84 1684509 1684503
      84 1684509 1684506      83 1684515 1684512      84 1684518 1684512      84
 1684518 1684515      83 1684524 1684521      84 1684527 1684521      84 1684527
 1684524      83 1684533 1684530      84 1684536 1684530      84 1684536 1684533
      83 1684542 1684539      84 1684545 1684539      84 1684545 1684542      83
 1684551 1684548      84 1684554 1684548      84 1684554 1684551      83 1684560
 1684557      84 1684563 1684557      84 1684563 1684560      83 1684569 1684566
      84 1684572 1684566      84 1684572 1684569      83 1684578 1684575      84
 1684581 1684575      84 1684581 1684578      83 1684587 1684584      84 1684590
 1684584      84 1684590 1684587      83 1684596 1684593      84 1684599 1684593
      84 1684599 1684596      83 1684605 1684602      84 1684608 1684602      84
 1684608 1684605      83 1684614 1684611      84 1684617 1684611      84 1684617
 1684614      83 1684623 1684620      84 1684626 1684620      84 1684626 1684623
      83 1684632 1684629      84 1684635 1684629      84 1684635 1684632      83
 1684641 1684638      84 1684644 1684638      84 1684644 1684641      83 1684650
 1684647      84 1684653 1684647      84 1684653 1684650      83 1684659 1684656
      84 1684662 1684656      84 1684662 1684659      83 1684668 1684665      84
 1684671 1684665      84 1684671 1684668      83 1684677 1684674      84 1684680
 1684674      84 1684680 1684677      83 1684686 1684683      84 1684689 1684683
      84 1684689 1684686      83 1684695 1684692      84 1684698 1684692      84
 1684698 1684695      83 1684704 1684701      84 1684707 1684701      84 1684707
 1684704      83 1684713 1684710      84 1684716 1684710      84 1684716 1684713
      83 1684722 1684719      84 1684725 1684719      84 1684725 1684722      83
 1684731 1684728      84 1684734 1684728      84 1684734 1684731      83 1684740
 1684737      84 1684743 1684737      84 1684743 1684740      83 1684749 1684746
      84 1684752 1684746      84 1684752 1684749      83 1684758 1684755      84
 1684761 1684755      84 1684761 1684758      83 1684767 1684764      84 1684770
 1684764      84 1684770 1684767      83 1684776 1684773      84 1684779 1684773
      84 1684779 1684776      83 1684785 1684782      84 1684788 1684782      84
 1684788 1684785      83 1684794 1684791      84 1684797 1684791      84 1684797
 1684794      83 1684803 1684800      84 1684806 1684800      84 1684806 1684803
      83 1684812 1684809      84 1684815 1684809      84 1684815 1684812      83
 1684821 1684818      84 1684824 1684818      84 1684824 1684821      83 1684830
 1684827      84 1684833 1684827      84 1684833 1684830      83 1684839 1684836
      84 1684842 1684836      84 1684842 1684839      83 1684848 1684845      84
 1684851 1684845      84 1684851 1684848      83 1684857 1684854      84 1684860
 1684854      84 1684860 1684857      83 1684866 1684863      84 1684869 1684863
      84 1684869 1684866      83 1684875 1684872      84 1684878 1684872      84
 1684878 1684875      83 1684884 1684881      84 1684887 1684881      84 1684887
 1684884      83 1684893 1684890      84 1684896 1684890      84 1684896 1684893
      83 1684902 1684899      84 1684905 1684899      84 1684905 1684902      83
 1684911 1684908      84 1684914 1684908      84 1684914 1684911      83 1684920
 1684917      84 1684923 1684917      84 1684923 1684920      83 1684929 1684926
      84 1684932 1684926      84 1684932 1684929      83 1684938 1684935      84
 1684941 1684935      84 1684941 1684938      83 1684947 1684944      84 1684950
 1684944      84 1684950 1684947      83 1684956 1684953      84 1684959 1684953
      84 1684959 1684956      83 1684965 1684962      84 1684968 1684962      84
 1684968 1684965      83 1684974 1684971      84 1684977 1684971      84 1684977
 1684974      83 1684983 1684980      84 1684986 1684980      84 1684986 1684983
      83 1684992 1684989      84 1684995 1684989      84 1684995 1684992      83
 1685001 1684998      84 1685004 1684998      84 1685004 1685001      83 1685010
 1685007      84 1685013 1685007      84 1685013 1685010      83 1685019 1685016
      84 1685022 1685016      84 1685022 1685019      83 1685028 1685025      84
 1685031 1685025      84 1685031 1685028      83 1685037 1685034      84 1685040
 1685034      84 1685040 1685037      83 1685046 1685043      84 1685049 1685043
      84 1685049 1685046      83 1685055 1685052      84 1685058 1685052      84
 1685058 1685055      83 1685064 1685061      84 1685067 1685061      84 1685067
 1685064      83 1685073 1685070      84 1685076 1685070      84 1685076 1685073
      83 1685082 1685079      84 1685085 1685079      84 1685085 1685082      83
 1685091 1685088      84 1685094 1685088      84 1685094 1685091      83 1685100
 1685097      84 1685103 1685097      84 1685103 1685100      83 1685109 1685106
      84 1685112 1685106      84 1685112 1685109      83 1685118 1685115      84
 1685121 1685115      84 1685121 1685118      83 1685127 1685124      84 1685130
 1685124      84 1685130 1685127      83 1685136 1685133      84 1685139 1685133
      84 1685139 1685136      83 1685145 1685142      84 1685148 1685142      84
 1685148 1685145      83 1685154 1685151      84 1685157 1685151      84 1685157
 1685154      83 1685163 1685160      84 1685166 1685160      84 1685166 1685163
      83 1685172 1685169      84 1685175 1685169      84 1685175 1685172      83
 1685181 1685178      84 1685184 1685178      84 1685184 1685181      83 1685190
 1685187      84 1685193 1685187      84 1685193 1685190      83 1685199 1685196
      84 1685202 1685196      84 1685202 1685199      83 1685208 1685205      84
 1685211 1685205      84 1685211 1685208      83 1685217 1685214      84 1685220
 1685214      84 1685220 1685217      83 1685226 1685223      84 1685229 1685223
      84 1685229 1685226      83 1685235 1685232      84 1685238 1685232      84
 1685238 1685235      83 1685244 1685241      84 1685247 1685241      84 1685247
 1685244      83 1685253 1685250      84 1685256 1685250      84 1685256 1685253
      83 1685262 1685259      84 1685265 1685259      84 1685265 1685262      83
 1685271 1685268      84 1685274 1685268      84 1685274 1685271      83 1685280
 1685277      84 1685283 1685277      84 1685283 1685280      83 1685289 1685286
      84 1685292 1685286      84 1685292 1685289      83 1685298 1685295      84
 1685301 1685295      84 1685301 1685298      83 1685307 1685304      84 1685310
 1685304      84 1685310 1685307      83 1685316 1685313      84 1685319 1685313
      84 1685319 1685316      83 1685325 1685322      84 1685328 1685322      84
 1685328 1685325      83 1685334 1685331      84 1685337 1685331      84 1685337
 1685334      83 1685343 1685340      84 1685346 1685340      84 1685346 1685343
      83 1685352 1685349      84 1685355 1685349      84 1685355 1685352      83
 1685361 1685358      84 1685364 1685358      84 1685364 1685361      83 1685370
 1685367      84 1685373 1685367      84 1685373 1685370      83 1685379 1685376
      84 1685382 1685376      84 1685382 1685379      83 1685388 1685385      84
 1685391 1685385      84 1685391 1685388      83 1685397 1685394      84 1685400
 1685394      84 1685400 1685397      83 1685406 1685403      84 1685409 1685403
      84 1685409 1685406      83 1685415 1685412      84 1685418 1685412      84
 1685418 1685415      83 1685424 1685421      84 1685427 1685421      84 1685427
 1685424      83 1685433 1685430      84 1685436 1685430      84 1685436 1685433
      83 1685442 1685439      84 1685445 1685439      84 1685445 1685442      83
 1685451 1685448      84 1685454 1685448      84 1685454 1685451      83 1685460
 1685457      84 1685463 1685457      84 1685463 1685460      83 1685469 1685466
      84 1685472 1685466      84 1685472 1685469      83 1685478 1685475      84
 1685481 1685475      84 1685481 1685478      83 1685487 1685484      84 1685490
 1685484      84 1685490 1685487      83 1685496 1685493      84 1685499 1685493
      84 1685499 1685496      83 1685505 1685502      84 1685508 1685502      84
 1685508 1685505      83 1685514 1685511      84 1685517 1685511      84 1685517
 1685514      83 1685523 1685520      84 1685526 1685520      84 1685526 1685523
      83 1685532 1685529      84 1685535 1685529      84 1685535 1685532      83
 1685541 1685538      84 1685544 1685538      84 1685544 1685541      83 1685550
 1685547      84 1685553 1685547      84 1685553 1685550      83 1685559 1685556
      84 1685562 1685556      84 1685562 1685559      83 1685568 1685565      84
 1685571 1685565      84 1685571 1685568      83 1685577 1685574      84 1685580
 1685574      84 1685580 1685577      83 1685586 1685583      84 1685589 1685583
      84 1685589 1685586      83 1685595 1685592      84 1685598 1685592      84
 1685598 1685595      83 1685604 1685601      84 1685607 1685601      84 1685607
 1685604      83 1685613 1685610      84 1685616 1685610      84 1685616 1685613
      83 1685622 1685619      84 1685625 1685619      84 1685625 1685622      83
 1685631 1685628      84 1685634 1685628      84 1685634 1685631      83 1685640
 1685637      84 1685643 1685637      84 1685643 1685640      83 1685649 1685646
      84 1685652 1685646      84 1685652 1685649      83 1685658 1685655      84
 1685661 1685655      84 1685661 1685658      83 1685667 1685664      84 1685670
 1685664      84 1685670 1685667      83 1685676 1685673      84 1685679 1685673
      84 1685679 1685676      83 1685685 1685682      84 1685688 1685682      84
 1685688 1685685      83 1685694 1685691      84 1685697 1685691      84 1685697
 1685694      83 1685703 1685700      84 1685706 1685700      84 1685706 1685703
      83 1685712 1685709      84 1685715 1685709      84 1685715 1685712      83
 1685721 1685718      84 1685724 1685718      84 1685724 1685721      83 1685730
 1685727      84 1685733 1685727      84 1685733 1685730      83 1685739 1685736
      84 1685742 1685736      84 1685742 1685739      83 1685748 1685745      84
 1685751 1685745      84 1685751 1685748      83 1685757 1685754      84 1685760
 1685754      84 1685760 1685757      83 1685766 1685763      84 1685769 1685763
      84 1685769 1685766      83 1685775 1685772      84 1685778 1685772      84
 1685778 1685775      83 1685784 1685781      84 1685787 1685781      84 1685787
 1685784      83 1685793 1685790      84 1685796 1685790      84 1685796 1685793
      83 1685802 1685799      84 1685805 1685799      84 1685805 1685802      83
 1685811 1685808      84 1685814 1685808      84 1685814 1685811      83 1685820
 1685817      84 1685823 1685817      84 1685823 1685820      83 1685829 1685826
      84 1685832 1685826      84 1685832 1685829      83 1685838 1685835      84
 1685841 1685835      84 1685841 1685838      83 1685847 1685844      84 1685850
 1685844      84 1685850 1685847      83 1685856 1685853      84 1685859 1685853
      84 1685859 1685856      83 1685865 1685862      84 1685868 1685862      84
 1685868 1685865      83 1685874 1685871      84 1685877 1685871      84 1685877
 1685874      83 1685883 1685880      84 1685886 1685880      84 1685886 1685883
      83 1685892 1685889      84 1685895 1685889      84 1685895 1685892      83
 1685901 1685898      84 1685904 1685898      84 1685904 1685901      83 1685910
 1685907      84 1685913 1685907      84 1685913 1685910      83 1685919 1685916
      84 1685922 1685916      84 1685922 1685919      83 1685928 1685925      84
 1685931 1685925      84 1685931 1685928      83 1685937 1685934      84 1685940
 1685934      84 1685940 1685937      83 1685946 1685943      84 1685949 1685943
      84 1685949 1685946      83 1685955 1685952      84 1685958 1685952      84
 1685958 1685955      83 1685964 1685961      84 1685967 1685961      84 1685967
 1685964      83 1685973 1685970      84 1685976 1685970      84 1685976 1685973
      83 1685982 1685979      84 1685985 1685979      84 1685985 1685982      83
 1685991 1685988      84 1685994 1685988      84 1685994 1685991      83 1686000
 1685997      84 1686003 1685997      84 1686003 1686000      83 1686009 1686006
      84 1686012 1686006      84 1686012 1686009      83 1686018 1686015      84
 1686021 1686015      84 1686021 1686018      83 1686027 1686024      84 1686030
 1686024      84 1686030 1686027      83 1686036 1686033      84 1686039 1686033
      84 1686039 1686036      83 1686045 1686042      84 1686048 1686042      84
 1686048 1686045      83 1686054 1686051      84 1686057 1686051      84 1686057
 1686054      83 1686063 1686060      84 1686066 1686060      84 1686066 1686063
      83 1686072 1686069      84 1686075 1686069      84 1686075 1686072      83
 1686081 1686078      84 1686084 1686078      84 1686084 1686081      83 1686090
 1686087      84 1686093 1686087      84 1686093 1686090      83 1686099 1686096
      84 1686102 1686096      84 1686102 1686099      83 1686108 1686105      84
 1686111 1686105      84 1686111 1686108      83 1686117 1686114      84 1686120
 1686114      84 1686120 1686117      83 1686126 1686123      84 1686129 1686123
      84 1686129 1686126      83 1686135 1686132      84 1686138 1686132      84
 1686138 1686135      83 1686144 1686141      84 1686147 1686141      84 1686147
 1686144      83 1686153 1686150      84 1686156 1686150      84 1686156 1686153
      83 1686162 1686159      84 1686165 1686159      84 1686165 1686162      83
 1686171 1686168      84 1686174 1686168      84 1686174 1686171      83 1686180
 1686177      84 1686183 1686177      84 1686183 1686180      83 1686189 1686186
      84 1686192 1686186      84 1686192 1686189      83 1686198 1686195      84
 1686201 1686195      84 1686201 1686198      83 1686207 1686204      84 1686210
 1686204      84 1686210 1686207      83 1686216 1686213      84 1686219 1686213
      84 1686219 1686216      83 1686225 1686222      84 1686228 1686222      84
 1686228 1686225      83 1686234 1686231      84 1686237 1686231      84 1686237
 1686234      83 1686243 1686240      84 1686246 1686240      84 1686246 1686243
      83 1686252 1686249      84 1686255 1686249      84 1686255 1686252      83
 1686261 1686258      84 1686264 1686258      84 1686264 1686261      83 1686270
 1686267      84 1686273 1686267      84 1686273 1686270      83 1686279 1686276
      84 1686282 1686276      84 1686282 1686279      83 1686288 1686285      84
 1686291 1686285      84 1686291 1686288      83 1686297 1686294      84 1686300
 1686294      84 1686300 1686297      83 1686306 1686303      84 1686309 1686303
      84 1686309 1686306      83 1686315 1686312      84 1686318 1686312      84
 1686318 1686315      83 1686324 1686321      84 1686327 1686321      84 1686327
 1686324      83 1686333 1686330      84 1686336 1686330      84 1686336 1686333
      83 1686342 1686339      84 1686345 1686339      84 1686345 1686342      83
 1686351 1686348      84 1686354 1686348      84 1686354 1686351      83 1686360
 1686357      84 1686363 1686357      84 1686363 1686360      83 1686369 1686366
      84 1686372 1686366      84 1686372 1686369      83 1686378 1686375      84
 1686381 1686375      84 1686381 1686378      83 1686387 1686384      84 1686390
 1686384      84 1686390 1686387      83 1686396 1686393      84 1686399 1686393
      84 1686399 1686396      83 1686405 1686402      84 1686408 1686402      84
 1686408 1686405      83 1686414 1686411      84 1686417 1686411      84 1686417
 1686414      83 1686423 1686420      84 1686426 1686420      84 1686426 1686423
      83 1686432 1686429      84 1686435 1686429      84 1686435 1686432      83
 1686441 1686438      84 1686444 1686438      84 1686444 1686441      83 1686450
 1686447      84 1686453 1686447      84 1686453 1686450      83 1686459 1686456
      84 1686462 1686456      84 1686462 1686459      83 1686468 1686465      84
 1686471 1686465      84 1686471 1686468      83 1686477 1686474      84 1686480
 1686474      84 1686480 1686477      83 1686486 1686483      84 1686489 1686483
      84 1686489 1686486      83 1686495 1686492      84 1686498 1686492      84
 1686498 1686495      83 1686504 1686501      84 1686507 1686501      84 1686507
 1686504      83 1686513 1686510      84 1686516 1686510      84 1686516 1686513
      83 1686522 1686519      84 1686525 1686519      84 1686525 1686522      83
 1686531 1686528      84 1686534 1686528      84 1686534 1686531      83 1686540
 1686537      84 1686543 1686537      84 1686543 1686540      83 1686549 1686546
      84 1686552 1686546      84 1686552 1686549      83 1686558 1686555      84
 1686561 1686555      84 1686561 1686558      83 1686567 1686564      84 1686570
 1686564      84 1686570 1686567      83 1686576 1686573      84 1686579 1686573
      84 1686579 1686576      83 1686585 1686582      84 1686588 1686582      84
 1686588 1686585      83 1686594 1686591      84 1686597 1686591      84 1686597
 1686594      83 1686603 1686600      84 1686606 1686600      84 1686606 1686603
      83 1686612 1686609      84 1686615 1686609      84 1686615 1686612      83
 1686621 1686618      84 1686624 1686618      84 1686624 1686621      83 1686630
 1686627      84 1686633 1686627      84 1686633 1686630      83 1686639 1686636
      84 1686642 1686636      84 1686642 1686639      83 1686648 1686645      84
 1686651 1686645      84 1686651 1686648      83 1686657 1686654      84 1686660
 1686654      84 1686660 1686657      83 1686666 1686663      84 1686669 1686663
      84 1686669 1686666      83 1686675 1686672      84 1686678 1686672      84
 1686678 1686675      83 1686684 1686681      84 1686687 1686681      84 1686687
 1686684      83 1686693 1686690      84 1686696 1686690      84 1686696 1686693
      83 1686702 1686699      84 1686705 1686699      84 1686705 1686702      83
 1686711 1686708      84 1686714 1686708      84 1686714 1686711      83 1686720
 1686717      84 1686723 1686717      84 1686723 1686720      83 1686729 1686726
      84 1686732 1686726      84 1686732 1686729      83 1686738 1686735      84
 1686741 1686735      84 1686741 1686738      83 1686747 1686744      84 1686750
 1686744      84 1686750 1686747      83 1686756 1686753      84 1686759 1686753
      84 1686759 1686756      83 1686765 1686762      84 1686768 1686762      84
 1686768 1686765      83 1686774 1686771      84 1686777 1686771      84 1686777
 1686774      83 1686783 1686780      84 1686786 1686780      84 1686786 1686783
      83 1686792 1686789      84 1686795 1686789      84 1686795 1686792      83
 1686801 1686798      84 1686804 1686798      84 1686804 1686801      83 1686810
 1686807      84 1686813 1686807      84 1686813 1686810      83 1686819 1686816
      84 1686822 1686816      84 1686822 1686819      83 1686828 1686825      84
 1686831 1686825      84 1686831 1686828      83 1686837 1686834      84 1686840
 1686834      84 1686840 1686837      83 1686846 1686843      84 1686849 1686843
      84 1686849 1686846      83 1686855 1686852      84 1686858 1686852      84
 1686858 1686855      83 1686864 1686861      84 1686867 1686861      84 1686867
 1686864      83 1686873 1686870      84 1686876 1686870      84 1686876 1686873
      83 1686882 1686879      84 1686885 1686879      84 1686885 1686882      83
 1686891 1686888      84 1686894 1686888      84 1686894 1686891      83 1686900
 1686897      84 1686903 1686897      84 1686903 1686900      83 1686909 1686906
      84 1686912 1686906      84 1686912 1686909      83 1686918 1686915      84
 1686921 1686915      84 1686921 1686918      83 1686927 1686924      84 1686930
 1686924      84 1686930 1686927      83 1686936 1686933      84 1686939 1686933
      84 1686939 1686936      83 1686945 1686942      84 1686948 1686942      84
 1686948 1686945      83 1686954 1686951      84 1686957 1686951      84 1686957
 1686954      83 1686963 1686960      84 1686966 1686960      84 1686966 1686963
      83 1686972 1686969      84 1686975 1686969      84 1686975 1686972      83
 1686981 1686978      84 1686984 1686978      84 1686984 1686981      83 1686990
 1686987      84 1686993 1686987      84 1686993 1686990      83 1686999 1686996
      84 1687002 1686996      84 1687002 1686999      83 1687008 1687005      84
 1687011 1687005      84 1687011 1687008      83 1687017 1687014      84 1687020
 1687014      84 1687020 1687017      83 1687026 1687023      84 1687029 1687023
      84 1687029 1687026      83 1687035 1687032      84 1687038 1687032      84
 1687038 1687035      83 1687044 1687041      84 1687047 1687041      84 1687047
 1687044      83 1687053 1687050      84 1687056 1687050      84 1687056 1687053
      83 1687062 1687059      84 1687065 1687059      84 1687065 1687062      83
 1687071 1687068      84 1687074 1687068      84 1687074 1687071      83 1687080
 1687077      84 1687083 1687077      84 1687083 1687080      83 1687089 1687086
      84 1687092 1687086      84 1687092 1687089      83 1687098 1687095      84
 1687101 1687095      84 1687101 1687098      83 1687107 1687104      84 1687110
 1687104      84 1687110 1687107      83 1687116 1687113      84 1687119 1687113
      84 1687119 1687116      83 1687125 1687122      84 1687128 1687122      84
 1687128 1687125      83 1687134 1687131      84 1687137 1687131      84 1687137
 1687134      83 1687143 1687140      84 1687146 1687140      84 1687146 1687143
      83 1687152 1687149      84 1687155 1687149      84 1687155 1687152      83
 1687161 1687158      84 1687164 1687158      84 1687164 1687161      83 1687170
 1687167      84 1687173 1687167      84 1687173 1687170      83 1687179 1687176
      84 1687182 1687176      84 1687182 1687179      83 1687188 1687185      84
 1687191 1687185      84 1687191 1687188      83 1687197 1687194      84 1687200
 1687194      84 1687200 1687197      83 1687206 1687203      84 1687209 1687203
      84 1687209 1687206      83 1687215 1687212      84 1687218 1687212      84
 1687218 1687215      83 1687224 1687221      84 1687227 1687221      84 1687227
 1687224      83 1687233 1687230      84 1687236 1687230      84 1687236 1687233
      83 1687242 1687239      84 1687245 1687239      84 1687245 1687242      83
 1687251 1687248      84 1687254 1687248      84 1687254 1687251      83 1687260
 1687257      84 1687263 1687257      84 1687263 1687260      83 1687269 1687266
      84 1687272 1687266      84 1687272 1687269      83 1687278 1687275      84
 1687281 1687275      84 1687281 1687278      83 1687287 1687284      84 1687290
 1687284      84 1687290 1687287      83 1687296 1687293      84 1687299 1687293
      84 1687299 1687296      83 1687305 1687302      84 1687308 1687302      84
 1687308 1687305      83 1687314 1687311      84 1687317 1687311      84 1687317
 1687314      83 1687323 1687320      84 1687326 1687320      84 1687326 1687323
      83 1687332 1687329      84 1687335 1687329      84 1687335 1687332      83
 1687341 1687338      84 1687344 1687338      84 1687344 1687341      83 1687350
 1687347      84 1687353 1687347      84 1687353 1687350      83 1687359 1687356
      84 1687362 1687356      84 1687362 1687359      83 1687368 1687365      84
 1687371 1687365      84 1687371 1687368      83 1687377 1687374      84 1687380
 1687374      84 1687380 1687377      83 1687386 1687383      84 1687389 1687383
      84 1687389 1687386      83 1687395 1687392      84 1687398 1687392      84
 1687398 1687395      83 1687404 1687401      84 1687407 1687401      84 1687407
 1687404      83 1687413 1687410      84 1687416 1687410      84 1687416 1687413
      83 1687422 1687419      84 1687425 1687419      84 1687425 1687422      83
 1687431 1687428      84 1687434 1687428      84 1687434 1687431      83 1687440
 1687437      84 1687443 1687437      84 1687443 1687440      83 1687449 1687446
      84 1687452 1687446      84 1687452 1687449      83 1687458 1687455      84
 1687461 1687455      84 1687461 1687458      83 1687467 1687464      84 1687470
 1687464      84 1687470 1687467      83 1687476 1687473      84 1687479 1687473
      84 1687479 1687476      83 1687485 1687482      84 1687488 1687482      84
 1687488 1687485      83 1687494 1687491      84 1687497 1687491      84 1687497
 1687494      83 1687503 1687500      84 1687506 1687500      84 1687506 1687503
      83 1687512 1687509      84 1687515 1687509      84 1687515 1687512      83
 1687521 1687518      84 1687524 1687518      84 1687524 1687521      83 1687530
 1687527      84 1687533 1687527      84 1687533 1687530      83 1687539 1687536
      84 1687542 1687536      84 1687542 1687539      83 1687548 1687545      84
 1687551 1687545      84 1687551 1687548      83 1687557 1687554      84 1687560
 1687554      84 1687560 1687557      83 1687566 1687563      84 1687569 1687563
      84 1687569 1687566      83 1687575 1687572      84 1687578 1687572      84
 1687578 1687575      83 1687584 1687581      84 1687587 1687581      84 1687587
 1687584      83 1687593 1687590      84 1687596 1687590      84 1687596 1687593
      83 1687602 1687599      84 1687605 1687599      84 1687605 1687602      83
 1687611 1687608      84 1687614 1687608      84 1687614 1687611      83 1687620
 1687617      84 1687623 1687617      84 1687623 1687620      83 1687629 1687626
      84 1687632 1687626      84 1687632 1687629      83 1687638 1687635      84
 1687641 1687635      84 1687641 1687638      83 1687647 1687644      84 1687650
 1687644      84 1687650 1687647      83 1687656 1687653      84 1687659 1687653
      84 1687659 1687656      83 1687665 1687662      84 1687668 1687662      84
 1687668 1687665      83 1687674 1687671      84 1687677 1687671      84 1687677
 1687674      83 1687683 1687680      84 1687686 1687680      84 1687686 1687683
      83 1687692 1687689      84 1687695 1687689      84 1687695 1687692      83
 1687701 1687698      84 1687704 1687698      84 1687704 1687701      83 1687710
 1687707      84 1687713 1687707      84 1687713 1687710      83 1687719 1687716
      84 1687722 1687716      84 1687722 1687719      83 1687728 1687725      84
 1687731 1687725      84 1687731 1687728      83 1687737 1687734      84 1687740
 1687734      84 1687740 1687737      83 1687746 1687743      84 1687749 1687743
      84 1687749 1687746      83 1687755 1687752      84 1687758 1687752      84
 1687758 1687755      83 1687764 1687761      84 1687767 1687761      84 1687767
 1687764      83 1687773 1687770      84 1687776 1687770      84 1687776 1687773
      83 1687782 1687779      84 1687785 1687779      84 1687785 1687782      83
 1687791 1687788      84 1687794 1687788      84 1687794 1687791      83 1687800
 1687797      84 1687803 1687797      84 1687803 1687800      83 1687809 1687806
      84 1687812 1687806      84 1687812 1687809      83 1687818 1687815      84
 1687821 1687815      84 1687821 1687818      83 1687827 1687824      84 1687830
 1687824      84 1687830 1687827      83 1687836 1687833      84 1687839 1687833
      84 1687839 1687836      83 1687845 1687842      84 1687848 1687842      84
 1687848 1687845      83 1687854 1687851      84 1687857 1687851      84 1687857
 1687854      83 1687863 1687860      84 1687866 1687860      84 1687866 1687863
      83 1687872 1687869      84 1687875 1687869      84 1687875 1687872      83
 1687881 1687878      84 1687884 1687878      84 1687884 1687881      83 1687890
 1687887      84 1687893 1687887      84 1687893 1687890      83 1687899 1687896
      84 1687902 1687896      84 1687902 1687899      83 1687908 1687905      84
 1687911 1687905      84 1687911 1687908      83 1687917 1687914      84 1687920
 1687914      84 1687920 1687917      83 1687926 1687923      84 1687929 1687923
      84 1687929 1687926      83 1687935 1687932      84 1687938 1687932      84
 1687938 1687935      83 1687944 1687941      84 1687947 1687941      84 1687947
 1687944      83 1687953 1687950      84 1687956 1687950      84 1687956 1687953
      83 1687962 1687959      84 1687965 1687959      84 1687965 1687962      83
 1687971 1687968      84 1687974 1687968      84 1687974 1687971      83 1687980
 1687977      84 1687983 1687977      84 1687983 1687980      83 1687989 1687986
      84 1687992 1687986      84 1687992 1687989      83 1687998 1687995      84
 1688001 1687995      84 1688001 1687998      83 1688007 1688004      84 1688010
 1688004      84 1688010 1688007      83 1688016 1688013      84 1688019 1688013
      84 1688019 1688016      83 1688025 1688022      84 1688028 1688022      84
 1688028 1688025      83 1688034 1688031      84 1688037 1688031      84 1688037
 1688034      83 1688043 1688040      84 1688046 1688040      84 1688046 1688043
      83 1688052 1688049      84 1688055 1688049      84 1688055 1688052      83
 1688061 1688058      84 1688064 1688058      84 1688064 1688061      83 1688070
 1688067      84 1688073 1688067      84 1688073 1688070      83 1688079 1688076
      84 1688082 1688076      84 1688082 1688079      83 1688088 1688085      84
 1688091 1688085      84 1688091 1688088      83 1688097 1688094      84 1688100
 1688094      84 1688100 1688097      83 1688106 1688103      84 1688109 1688103
      84 1688109 1688106      83 1688115 1688112      84 1688118 1688112      84
 1688118 1688115      83 1688124 1688121      84 1688127 1688121      84 1688127
 1688124      83 1688133 1688130      84 1688136 1688130      84 1688136 1688133
      83 1688142 1688139      84 1688145 1688139      84 1688145 1688142      83
 1688151 1688148      84 1688154 1688148      84 1688154 1688151      83 1688160
 1688157      84 1688163 1688157      84 1688163 1688160      83 1688169 1688166
      84 1688172 1688166      84 1688172 1688169      83 1688178 1688175      84
 1688181 1688175      84 1688181 1688178      83 1688187 1688184      84 1688190
 1688184      84 1688190 1688187      83 1688196 1688193      84 1688199 1688193
      84 1688199 1688196      83 1688205 1688202      84 1688208 1688202      84
 1688208 1688205      83 1688214 1688211      84 1688217 1688211      84 1688217
 1688214      83 1688223 1688220      84 1688226 1688220      84 1688226 1688223
      83 1688232 1688229      84 1688235 1688229      84 1688235 1688232      83
 1688241 1688238      84 1688244 1688238      84 1688244 1688241      83 1688250
 1688247      84 1688253 1688247      84 1688253 1688250      83 1688259 1688256
      84 1688262 1688256      84 1688262 1688259      83 1688268 1688265      84
 1688271 1688265      84 1688271 1688268      83 1688277 1688274      84 1688280
 1688274      84 1688280 1688277      83 1688286 1688283      84 1688289 1688283
      84 1688289 1688286      83 1688295 1688292      84 1688298 1688292      84
 1688298 1688295      83 1688304 1688301      84 1688307 1688301      84 1688307
 1688304      83 1688313 1688310      84 1688316 1688310      84 1688316 1688313
      83 1688322 1688319      84 1688325 1688319      84 1688325 1688322      83
 1688331 1688328      84 1688334 1688328      84 1688334 1688331      83 1688340
 1688337      84 1688343 1688337      84 1688343 1688340      83 1688349 1688346
      84 1688352 1688346      84 1688352 1688349      83 1688358 1688355      84
 1688361 1688355      84 1688361 1688358      83 1688367 1688364      84 1688370
 1688364      84 1688370 1688367      83 1688376 1688373      84 1688379 1688373
      84 1688379 1688376      83 1688385 1688382      84 1688388 1688382      84
 1688388 1688385      83 1688394 1688391      84 1688397 1688391      84 1688397
 1688394      83 1688403 1688400      84 1688406 1688400      84 1688406 1688403
      83 1688412 1688409      84 1688415 1688409      84 1688415 1688412      83
 1688421 1688418      84 1688424 1688418      84 1688424 1688421      83 1688430
 1688427      84 1688433 1688427      84 1688433 1688430      83 1688439 1688436
      84 1688442 1688436      84 1688442 1688439      83 1688448 1688445      84
 1688451 1688445      84 1688451 1688448      83 1688457 1688454      84 1688460
 1688454      84 1688460 1688457      83 1688466 1688463      84 1688469 1688463
      84 1688469 1688466      83 1688475 1688472      84 1688478 1688472      84
 1688478 1688475      83 1688484 1688481      84 1688487 1688481      84 1688487
 1688484      83 1688493 1688490      84 1688496 1688490      84 1688496 1688493
      83 1688502 1688499      84 1688505 1688499      84 1688505 1688502      83
 1688511 1688508      84 1688514 1688508      84 1688514 1688511      83 1688520
 1688517      84 1688523 1688517      84 1688523 1688520      83 1688529 1688526
      84 1688532 1688526      84 1688532 1688529      83 1688538 1688535      84
 1688541 1688535      84 1688541 1688538      83 1688547 1688544      84 1688550
 1688544      84 1688550 1688547      83 1688556 1688553      84 1688559 1688553
      84 1688559 1688556      83 1688565 1688562      84 1688568 1688562      84
 1688568 1688565      83 1688574 1688571      84 1688577 1688571      84 1688577
 1688574      83 1688583 1688580      84 1688586 1688580      84 1688586 1688583
      83 1688592 1688589      84 1688595 1688589      84 1688595 1688592      83
 1688601 1688598      84 1688604 1688598      84 1688604 1688601      83 1688610
 1688607      84 1688613 1688607      84 1688613 1688610      83 1688619 1688616
      84 1688622 1688616      84 1688622 1688619      83 1688628 1688625      84
 1688631 1688625      84 1688631 1688628      83 1688637 1688634      84 1688640
 1688634      84 1688640 1688637      83 1688646 1688643      84 1688649 1688643
      84 1688649 1688646      83 1688655 1688652      84 1688658 1688652      84
 1688658 1688655      83 1688664 1688661      84 1688667 1688661      84 1688667
 1688664      83 1688673 1688670      84 1688676 1688670      84 1688676 1688673
      83 1688682 1688679      84 1688685 1688679      84 1688685 1688682      83
 1688691 1688688      84 1688694 1688688      84 1688694 1688691      83 1688700
 1688697      84 1688703 1688697      84 1688703 1688700      83 1688709 1688706
      84 1688712 1688706      84 1688712 1688709      83 1688718 1688715      84
 1688721 1688715      84 1688721 1688718      83 1688727 1688724      84 1688730
 1688724      84 1688730 1688727      83 1688736 1688733      84 1688739 1688733
      84 1688739 1688736      83 1688745 1688742      84 1688748 1688742      84
 1688748 1688745      83 1688754 1688751      84 1688757 1688751      84 1688757
 1688754      83 1688763 1688760      84 1688766 1688760      84 1688766 1688763
      83 1688772 1688769      84 1688775 1688769      84 1688775 1688772      83
 1688781 1688778      84 1688784 1688778      84 1688784 1688781      83 1688790
 1688787      84 1688793 1688787      84 1688793 1688790      83 1688799 1688796
      84 1688802 1688796      84 1688802 1688799      83 1688808 1688805      84
 1688811 1688805      84 1688811 1688808      83 1688817 1688814      84 1688820
 1688814      84 1688820 1688817      83 1688826 1688823      84 1688829 1688823
      84 1688829 1688826      83 1688835 1688832      84 1688838 1688832      84
 1688838 1688835      83 1688844 1688841      84 1688847 1688841      84 1688847
 1688844      83 1688853 1688850      84 1688856 1688850      84 1688856 1688853
      83 1688862 1688859      84 1688865 1688859      84 1688865 1688862      83
 1688871 1688868      84 1688874 1688868      84 1688874 1688871      83 1688880
 1688877      84 1688883 1688877      84 1688883 1688880      83 1688889 1688886
      84 1688892 1688886      84 1688892 1688889      83 1688898 1688895      84
 1688901 1688895      84 1688901 1688898      83 1688907 1688904      84 1688910
 1688904      84 1688910 1688907      83 1688916 1688913      84 1688919 1688913
      84 1688919 1688916      83 1688925 1688922      84 1688928 1688922      84
 1688928 1688925      83 1688934 1688931      84 1688937 1688931      84 1688937
 1688934      83 1688943 1688940      84 1688946 1688940      84 1688946 1688943
      83 1688952 1688949      84 1688955 1688949      84 1688955 1688952      83
 1688961 1688958      84 1688964 1688958      84 1688964 1688961      83 1688970
 1688967      84 1688973 1688967      84 1688973 1688970      83 1688979 1688976
      84 1688982 1688976      84 1688982 1688979      83 1688988 1688985      84
 1688991 1688985      84 1688991 1688988      83 1688997 1688994      84 1689000
 1688994      84 1689000 1688997      83 1689006 1689003      84 1689009 1689003
      84 1689009 1689006      83 1689015 1689012      84 1689018 1689012      84
 1689018 1689015      83 1689024 1689021      84 1689027 1689021      84 1689027
 1689024      83 1689033 1689030      84 1689036 1689030      84 1689036 1689033
      83 1689042 1689039      84 1689045 1689039      84 1689045 1689042      83
 1689051 1689048      84 1689054 1689048      84 1689054 1689051      83 1689060
 1689057      84 1689063 1689057      84 1689063 1689060      83 1689069 1689066
      84 1689072 1689066      84 1689072 1689069      83 1689078 1689075      84
 1689081 1689075      84 1689081 1689078      83 1689087 1689084      84 1689090
 1689084      84 1689090 1689087      83 1689096 1689093      84 1689099 1689093
      84 1689099 1689096      83 1689105 1689102      84 1689108 1689102      84
 1689108 1689105      83 1689114 1689111      84 1689117 1689111      84 1689117
 1689114      83 1689123 1689120      84 1689126 1689120      84 1689126 1689123
      83 1689132 1689129      84 1689135 1689129      84 1689135 1689132      83
 1689141 1689138      84 1689144 1689138      84 1689144 1689141      83 1689150
 1689147      84 1689153 1689147      84 1689153 1689150      83 1689159 1689156
      84 1689162 1689156      84 1689162 1689159      83 1689168 1689165      84
 1689171 1689165      84 1689171 1689168      83 1689177 1689174      84 1689180
 1689174      84 1689180 1689177      83 1689186 1689183      84 1689189 1689183
      84 1689189 1689186      83 1689195 1689192      84 1689198 1689192      84
 1689198 1689195      83 1689204 1689201      84 1689207 1689201      84 1689207
 1689204      83 1689213 1689210      84 1689216 1689210      84 1689216 1689213
      83 1689222 1689219      84 1689225 1689219      84 1689225 1689222      83
 1689231 1689228      84 1689234 1689228      84 1689234 1689231      83 1689240
 1689237      84 1689243 1689237      84 1689243 1689240      83 1689249 1689246
      84 1689252 1689246      84 1689252 1689249      83 1689258 1689255      84
 1689261 1689255      84 1689261 1689258      83 1689267 1689264      84 1689270
 1689264      84 1689270 1689267      83 1689276 1689273      84 1689279 1689273
      84 1689279 1689276      83 1689285 1689282      84 1689288 1689282      84
 1689288 1689285      83 1689294 1689291      84 1689297 1689291      84 1689297
 1689294      83 1689303 1689300      84 1689306 1689300      84 1689306 1689303
      83 1689312 1689309      84 1689315 1689309      84 1689315 1689312      83
 1689321 1689318      84 1689324 1689318      84 1689324 1689321      83 1689330
 1689327      84 1689333 1689327      84 1689333 1689330      83 1689339 1689336
      84 1689342 1689336      84 1689342 1689339      83 1689348 1689345      84
 1689351 1689345      84 1689351 1689348      83 1689357 1689354      84 1689360
 1689354      84 1689360 1689357      83 1689366 1689363      84 1689369 1689363
      84 1689369 1689366      83 1689375 1689372      84 1689378 1689372      84
 1689378 1689375      83 1689384 1689381      84 1689387 1689381      84 1689387
 1689384      83 1689393 1689390      84 1689396 1689390      84 1689396 1689393
      83 1689402 1689399      84 1689405 1689399      84 1689405 1689402      83
 1689411 1689408      84 1689414 1689408      84 1689414 1689411      83 1689420
 1689417      84 1689423 1689417      84 1689423 1689420      83 1689429 1689426
      84 1689432 1689426      84 1689432 1689429      83 1689438 1689435      84
 1689441 1689435      84 1689441 1689438      83 1689447 1689444      84 1689450
 1689444      84 1689450 1689447      83 1689456 1689453      84 1689459 1689453
      84 1689459 1689456      83 1689465 1689462      84 1689468 1689462      84
 1689468 1689465      83 1689474 1689471      84 1689477 1689471      84 1689477
 1689474      83 1689483 1689480      84 1689486 1689480      84 1689486 1689483
      83 1689492 1689489      84 1689495 1689489      84 1689495 1689492      83
 1689501 1689498      84 1689504 1689498      84 1689504 1689501      83 1689510
 1689507      84 1689513 1689507      84 1689513 1689510      83 1689519 1689516
      84 1689522 1689516      84 1689522 1689519      83 1689528 1689525      84
 1689531 1689525      84 1689531 1689528      83 1689537 1689534      84 1689540
 1689534      84 1689540 1689537      83 1689546 1689543      84 1689549 1689543
      84 1689549 1689546      83 1689555 1689552      84 1689558 1689552      84
 1689558 1689555      83 1689564 1689561      84 1689567 1689561      84 1689567
 1689564      83 1689573 1689570      84 1689576 1689570      84 1689576 1689573
      83 1689582 1689579      84 1689585 1689579      84 1689585 1689582      83
 1689591 1689588      84 1689594 1689588      84 1689594 1689591      83 1689600
 1689597      84 1689603 1689597      84 1689603 1689600      83 1689609 1689606
      84 1689612 1689606      84 1689612 1689609      83 1689618 1689615      84
 1689621 1689615      84 1689621 1689618      83 1689627 1689624      84 1689630
 1689624      84 1689630 1689627      83 1689636 1689633      84 1689639 1689633
      84 1689639 1689636      83 1689645 1689642      84 1689648 1689642      84
 1689648 1689645      83 1689654 1689651      84 1689657 1689651      84 1689657
 1689654      83 1689663 1689660      84 1689666 1689660      84 1689666 1689663
      83 1689672 1689669      84 1689675 1689669      84 1689675 1689672      83
 1689681 1689678      84 1689684 1689678      84 1689684 1689681      83 1689690
 1689687      84 1689693 1689687      84 1689693 1689690      83 1689699 1689696
      84 1689702 1689696      84 1689702 1689699      83 1689708 1689705      84
 1689711 1689705      84 1689711 1689708      83 1689717 1689714      84 1689720
 1689714      84 1689720 1689717      83 1689726 1689723      84 1689729 1689723
      84 1689729 1689726      83 1689735 1689732      84 1689738 1689732      84
 1689738 1689735      83 1689744 1689741      84 1689747 1689741      84 1689747
 1689744      83 1689753 1689750      84 1689756 1689750      84 1689756 1689753
      83 1689762 1689759      84 1689765 1689759      84 1689765 1689762      83
 1689771 1689768      84 1689774 1689768      84 1689774 1689771      83 1689780
 1689777      84 1689783 1689777      84 1689783 1689780      83 1689789 1689786
      84 1689792 1689786      84 1689792 1689789      83 1689798 1689795      84
 1689801 1689795      84 1689801 1689798      83 1689807 1689804      84 1689810
 1689804      84 1689810 1689807      83 1689816 1689813      84 1689819 1689813
      84 1689819 1689816      83 1689825 1689822      84 1689828 1689822      84
 1689828 1689825      83 1689834 1689831      84 1689837 1689831      84 1689837
 1689834      83 1689843 1689840      84 1689846 1689840      84 1689846 1689843
      83 1689852 1689849      84 1689855 1689849      84 1689855 1689852      83
 1689861 1689858      84 1689864 1689858      84 1689864 1689861      83 1689870
 1689867      84 1689873 1689867      84 1689873 1689870      83 1689879 1689876
      84 1689882 1689876      84 1689882 1689879      83 1689888 1689885      84
 1689891 1689885      84 1689891 1689888      83 1689897 1689894      84 1689900
 1689894      84 1689900 1689897      83 1689906 1689903      84 1689909 1689903
      84 1689909 1689906      83 1689915 1689912      84 1689918 1689912      84
 1689918 1689915      83 1689924 1689921      84 1689927 1689921      84 1689927
 1689924      83 1689933 1689930      84 1689936 1689930      84 1689936 1689933
      83 1689942 1689939      84 1689945 1689939      84 1689945 1689942      83
 1689951 1689948      84 1689954 1689948      84 1689954 1689951      83 1689960
 1689957      84 1689963 1689957      84 1689963 1689960      83 1689969 1689966
      84 1689972 1689966      84 1689972 1689969      83 1689978 1689975      84
 1689981 1689975      84 1689981 1689978      83 1689987 1689984      84 1689990
 1689984      84 1689990 1689987      83 1689996 1689993      84 1689999 1689993
      84 1689999 1689996      83 1690005 1690002      84 1690008 1690002      84
 1690008 1690005      83 1690014 1690011      84 1690017 1690011      84 1690017
 1690014      83 1690023 1690020      84 1690026 1690020      84 1690026 1690023
      83 1690032 1690029      84 1690035 1690029      84 1690035 1690032      83
 1690041 1690038      84 1690044 1690038      84 1690044 1690041      83 1690050
 1690047      84 1690053 1690047      84 1690053 1690050      83 1690059 1690056
      84 1690062 1690056      84 1690062 1690059      83 1690068 1690065      84
 1690071 1690065      84 1690071 1690068      83 1690077 1690074      84 1690080
 1690074      84 1690080 1690077      83 1690086 1690083      84 1690089 1690083
      84 1690089 1690086      83 1690095 1690092      84 1690098 1690092      84
 1690098 1690095      83 1690104 1690101      84 1690107 1690101      84 1690107
 1690104      83 1690113 1690110      84 1690116 1690110      84 1690116 1690113
      83 1690122 1690119      84 1690125 1690119      84 1690125 1690122      83
 1690131 1690128      84 1690134 1690128      84 1690134 1690131      83 1690140
 1690137      84 1690143 1690137      84 1690143 1690140      83 1690149 1690146
      84 1690152 1690146      84 1690152 1690149      83 1690158 1690155      84
 1690161 1690155      84 1690161 1690158      83 1690167 1690164      84 1690170
 1690164      84 1690170 1690167      83 1690176 1690173      84 1690179 1690173
      84 1690179 1690176      83 1690185 1690182      84 1690188 1690182      84
 1690188 1690185      83 1690194 1690191      84 1690197 1690191      84 1690197
 1690194      83 1690203 1690200      84 1690206 1690200      84 1690206 1690203
      83 1690212 1690209      84 1690215 1690209      84 1690215 1690212      83
 1690221 1690218      84 1690224 1690218      84 1690224 1690221      83 1690230
 1690227      84 1690233 1690227      84 1690233 1690230      83 1690239 1690236
      84 1690242 1690236      84 1690242 1690239      83 1690248 1690245      84
 1690251 1690245      84 1690251 1690248      83 1690257 1690254      84 1690260
 1690254      84 1690260 1690257      83 1690266 1690263      84 1690269 1690263
      84 1690269 1690266      83 1690275 1690272      84 1690278 1690272      84
 1690278 1690275      83 1690284 1690281      84 1690287 1690281      84 1690287
 1690284      83 1690293 1690290      84 1690296 1690290      84 1690296 1690293
      83 1690302 1690299      84 1690305 1690299      84 1690305 1690302      83
 1690311 1690308      84 1690314 1690308      84 1690314 1690311      83 1690320
 1690317      84 1690323 1690317      84 1690323 1690320      83 1690329 1690326
      84 1690332 1690326      84 1690332 1690329      83 1690338 1690335      84
 1690341 1690335      84 1690341 1690338      83 1690347 1690344      84 1690350
 1690344      84 1690350 1690347      83 1690356 1690353      84 1690359 1690353
      84 1690359 1690356      83 1690365 1690362      84 1690368 1690362      84
 1690368 1690365      83 1690374 1690371      84 1690377 1690371      84 1690377
 1690374      83 1690383 1690380      84 1690386 1690380      84 1690386 1690383
      83 1690392 1690389      84 1690395 1690389      84 1690395 1690392      83
 1690401 1690398      84 1690404 1690398      84 1690404 1690401      83 1690410
 1690407      84 1690413 1690407      84 1690413 1690410      83 1690419 1690416
      84 1690422 1690416      84 1690422 1690419      83 1690428 1690425      84
 1690431 1690425      84 1690431 1690428      83 1690437 1690434      84 1690440
 1690434      84 1690440 1690437      83 1690446 1690443      84 1690449 1690443
      84 1690449 1690446      83 1690455 1690452      84 1690458 1690452      84
 1690458 1690455      83 1690464 1690461      84 1690467 1690461      84 1690467
 1690464      83 1690473 1690470      84 1690476 1690470      84 1690476 1690473
      83 1690482 1690479      84 1690485 1690479      84 1690485 1690482      83
 1690491 1690488      84 1690494 1690488      84 1690494 1690491      83 1690500
 1690497      84 1690503 1690497      84 1690503 1690500      83 1690509 1690506
      84 1690512 1690506      84 1690512 1690509      83 1690518 1690515      84
 1690521 1690515      84 1690521 1690518      83 1690527 1690524      84 1690530
 1690524      84 1690530 1690527      83 1690536 1690533      84 1690539 1690533
      84 1690539 1690536      83 1690545 1690542      84 1690548 1690542      84
 1690548 1690545      83 1690554 1690551      84 1690557 1690551      84 1690557
 1690554      83 1690563 1690560      84 1690566 1690560      84 1690566 1690563
      83 1690572 1690569      84 1690575 1690569      84 1690575 1690572      83
 1690581 1690578      84 1690584 1690578      84 1690584 1690581      83 1690590
 1690587      84 1690593 1690587      84 1690593 1690590      83 1690599 1690596
      84 1690602 1690596      84 1690602 1690599      83 1690608 1690605      84
 1690611 1690605      84 1690611 1690608      83 1690617 1690614      84 1690620
 1690614      84 1690620 1690617      83 1690626 1690623      84 1690629 1690623
      84 1690629 1690626      83 1690635 1690632      84 1690638 1690632      84
 1690638 1690635      83 1690644 1690641      84 1690647 1690641      84 1690647
 1690644      83 1690653 1690650      84 1690656 1690650      84 1690656 1690653
      83 1690662 1690659      84 1690665 1690659      84 1690665 1690662      83
 1690671 1690668      84 1690674 1690668      84 1690674 1690671      83 1690680
 1690677      84 1690683 1690677      84 1690683 1690680      83 1690689 1690686
      84 1690692 1690686      84 1690692 1690689      83 1690698 1690695      84
 1690701 1690695      84 1690701 1690698      83 1690707 1690704      84 1690710
 1690704      84 1690710 1690707      83 1690716 1690713      84 1690719 1690713
      84 1690719 1690716      83 1690725 1690722      84 1690728 1690722      84
 1690728 1690725      83 1690734 1690731      84 1690737 1690731      84 1690737
 1690734      83 1690743 1690740      84 1690746 1690740      84 1690746 1690743
      83 1690752 1690749      84 1690755 1690749      84 1690755 1690752      83
 1690761 1690758      84 1690764 1690758      84 1690764 1690761      83 1690770
 1690767      84 1690773 1690767      84 1690773 1690770      83 1690779 1690776
      84 1690782 1690776      84 1690782 1690779      83 1690788 1690785      84
 1690791 1690785      84 1690791 1690788      83 1690797 1690794      84 1690800
 1690794      84 1690800 1690797      83 1690806 1690803      84 1690809 1690803
      84 1690809 1690806      83 1690815 1690812      84 1690818 1690812      84
 1690818 1690815      83 1690824 1690821      84 1690827 1690821      84 1690827
 1690824      83 1690833 1690830      84 1690836 1690830      84 1690836 1690833
      83 1690842 1690839      84 1690845 1690839      84 1690845 1690842      83
 1690851 1690848      84 1690854 1690848      84 1690854 1690851      83 1690860
 1690857      84 1690863 1690857      84 1690863 1690860      83 1690869 1690866
      84 1690872 1690866      84 1690872 1690869      83 1690878 1690875      84
 1690881 1690875      84 1690881 1690878      83 1690887 1690884      84 1690890
 1690884      84 1690890 1690887      83 1690896 1690893      84 1690899 1690893
      84 1690899 1690896      83 1690905 1690902      84 1690908 1690902      84
 1690908 1690905      83 1690914 1690911      84 1690917 1690911      84 1690917
 1690914      83 1690923 1690920      84 1690926 1690920      84 1690926 1690923
      83 1690932 1690929      84 1690935 1690929      84 1690935 1690932      83
 1690941 1690938      84 1690944 1690938      84 1690944 1690941      83 1690950
 1690947      84 1690953 1690947      84 1690953 1690950      83 1690959 1690956
      84 1690962 1690956      84 1690962 1690959      83 1690968 1690965      84
 1690971 1690965      84 1690971 1690968      83 1690977 1690974      84 1690980
 1690974      84 1690980 1690977      83 1690986 1690983      84 1690989 1690983
      84 1690989 1690986      83 1690995 1690992      84 1690998 1690992      84
 1690998 1690995      83 1691004 1691001      84 1691007 1691001      84 1691007
 1691004      83 1691013 1691010      84 1691016 1691010      84 1691016 1691013
      83 1691022 1691019      84 1691025 1691019      84 1691025 1691022      83
 1691031 1691028      84 1691034 1691028      84 1691034 1691031      83 1691040
 1691037      84 1691043 1691037      84 1691043 1691040      83 1691049 1691046
      84 1691052 1691046      84 1691052 1691049      83 1691058 1691055      84
 1691061 1691055      84 1691061 1691058      83 1691067 1691064      84 1691070
 1691064      84 1691070 1691067      83 1691076 1691073      84 1691079 1691073
      84 1691079 1691076      83 1691085 1691082      84 1691088 1691082      84
 1691088 1691085      83 1691094 1691091      84 1691097 1691091      84 1691097
 1691094      83 1691103 1691100      84 1691106 1691100      84 1691106 1691103
      83 1691112 1691109      84 1691115 1691109      84 1691115 1691112      83
 1691121 1691118      84 1691124 1691118      84 1691124 1691121      83 1691130
 1691127      84 1691133 1691127      84 1691133 1691130      83 1691139 1691136
      84 1691142 1691136      84 1691142 1691139      83 1691148 1691145      84
 1691151 1691145      84 1691151 1691148      83 1691157 1691154      84 1691160
 1691154      84 1691160 1691157      83 1691166 1691163      84 1691169 1691163
      84 1691169 1691166      83 1691175 1691172      84 1691178 1691172      84
 1691178 1691175      83 1691184 1691181      84 1691187 1691181      84 1691187
 1691184      83 1691193 1691190      84 1691196 1691190      84 1691196 1691193
      83 1691202 1691199      84 1691205 1691199      84 1691205 1691202      83
 1691211 1691208      84 1691214 1691208      84 1691214 1691211      83 1691220
 1691217      84 1691223 1691217      84 1691223 1691220      83 1691229 1691226
      84 1691232 1691226      84 1691232 1691229      83 1691238 1691235      84
 1691241 1691235      84 1691241 1691238      83 1691247 1691244      84 1691250
 1691244      84 1691250 1691247      83 1691256 1691253      84 1691259 1691253
      84 1691259 1691256      83 1691265 1691262      84 1691268 1691262      84
 1691268 1691265      83 1691274 1691271      84 1691277 1691271      84 1691277
 1691274      83 1691283 1691280      84 1691286 1691280      84 1691286 1691283
      83 1691292 1691289      84 1691295 1691289      84 1691295 1691292      83
 1691301 1691298      84 1691304 1691298      84 1691304 1691301      83 1691310
 1691307      84 1691313 1691307      84 1691313 1691310      83 1691319 1691316
      84 1691322 1691316      84 1691322 1691319      83 1691328 1691325      84
 1691331 1691325      84 1691331 1691328      83 1691337 1691334      84 1691340
 1691334      84 1691340 1691337      83 1691346 1691343      84 1691349 1691343
      84 1691349 1691346      83 1691355 1691352      84 1691358 1691352      84
 1691358 1691355      83 1691364 1691361      84 1691367 1691361      84 1691367
 1691364      83 1691373 1691370      84 1691376 1691370      84 1691376 1691373
      83 1691382 1691379      84 1691385 1691379      84 1691385 1691382      83
 1691391 1691388      84 1691394 1691388      84 1691394 1691391      83 1691400
 1691397      84 1691403 1691397      84 1691403 1691400      83 1691409 1691406
      84 1691412 1691406      84 1691412 1691409      83 1691418 1691415      84
 1691421 1691415      84 1691421 1691418      83 1691427 1691424      84 1691430
 1691424      84 1691430 1691427      83 1691436 1691433      84 1691439 1691433
      84 1691439 1691436      83 1691445 1691442      84 1691448 1691442      84
 1691448 1691445      83 1691454 1691451      84 1691457 1691451      84 1691457
 1691454      83 1691463 1691460      84 1691466 1691460      84 1691466 1691463
      83 1691472 1691469      84 1691475 1691469      84 1691475 1691472      83
 1691481 1691478      84 1691484 1691478      84 1691484 1691481      83 1691490
 1691487      84 1691493 1691487      84 1691493 1691490      83 1691499 1691496
      84 1691502 1691496      84 1691502 1691499      83 1691508 1691505      84
 1691511 1691505      84 1691511 1691508      83 1691517 1691514      84 1691520
 1691514      84 1691520 1691517      83 1691526 1691523      84 1691529 1691523
      84 1691529 1691526      83 1691535 1691532      84 1691538 1691532      84
 1691538 1691535      83 1691544 1691541      84 1691547 1691541      84 1691547
 1691544      83 1691553 1691550      84 1691556 1691550      84 1691556 1691553
      83 1691562 1691559      84 1691565 1691559      84 1691565 1691562      83
 1691571 1691568      84 1691574 1691568      84 1691574 1691571      83 1691580
 1691577      84 1691583 1691577      84 1691583 1691580      83 1691589 1691586
      84 1691592 1691586      84 1691592 1691589      83 1691598 1691595      84
 1691601 1691595      84 1691601 1691598      83 1691607 1691604      84 1691610
 1691604      84 1691610 1691607      83 1691616 1691613      84 1691619 1691613
      84 1691619 1691616      83 1691625 1691622      84 1691628 1691622      84
 1691628 1691625      83 1691634 1691631      84 1691637 1691631      84 1691637
 1691634      83 1691643 1691640      84 1691646 1691640      84 1691646 1691643
      83 1691652 1691649      84 1691655 1691649      84 1691655 1691652      83
 1691661 1691658      84 1691664 1691658      84 1691664 1691661      83 1691670
 1691667      84 1691673 1691667      84 1691673 1691670      83 1691679 1691676
      84 1691682 1691676      84 1691682 1691679      83 1691688 1691685      84
 1691691 1691685      84 1691691 1691688      83 1691697 1691694      84 1691700
 1691694      84 1691700 1691697      83 1691706 1691703      84 1691709 1691703
      84 1691709 1691706      83 1691715 1691712      84 1691718 1691712      84
 1691718 1691715      83 1691724 1691721      84 1691727 1691721      84 1691727
 1691724      83 1691733 1691730      84 1691736 1691730      84 1691736 1691733
      83 1691742 1691739      84 1691745 1691739      84 1691745 1691742      83
 1691751 1691748      84 1691754 1691748      84 1691754 1691751      83 1691760
 1691757      84 1691763 1691757      84 1691763 1691760      83 1691769 1691766
      84 1691772 1691766      84 1691772 1691769      83 1691778 1691775      84
 1691781 1691775      84 1691781 1691778      83 1691787 1691784      84 1691790
 1691784      84 1691790 1691787      83 1691796 1691793      84 1691799 1691793
      84 1691799 1691796      83 1691805 1691802      84 1691808 1691802      84
 1691808 1691805      83 1691814 1691811      84 1691817 1691811      84 1691817
 1691814      83 1691823 1691820      84 1691826 1691820      84 1691826 1691823
      83 1691832 1691829      84 1691835 1691829      84 1691835 1691832      83
 1691841 1691838      84 1691844 1691838      84 1691844 1691841      83 1691850
 1691847      84 1691853 1691847      84 1691853 1691850      83 1691859 1691856
      84 1691862 1691856      84 1691862 1691859      83 1691868 1691865      84
 1691871 1691865      84 1691871 1691868      83 1691877 1691874      84 1691880
 1691874      84 1691880 1691877      83 1691886 1691883      84 1691889 1691883
      84 1691889 1691886      83 1691895 1691892      84 1691898 1691892      84
 1691898 1691895      83 1691904 1691901      84 1691907 1691901      84 1691907
 1691904      83 1691913 1691910      84 1691916 1691910      84 1691916 1691913
      83 1691922 1691919      84 1691925 1691919      84 1691925 1691922      83
 1691931 1691928      84 1691934 1691928      84 1691934 1691931      83 1691940
 1691937      84 1691943 1691937      84 1691943 1691940      83 1691949 1691946
      84 1691952 1691946      84 1691952 1691949      83 1691958 1691955      84
 1691961 1691955      84 1691961 1691958      83 1691967 1691964      84 1691970
 1691964      84 1691970 1691967      83 1691976 1691973      84 1691979 1691973
      84 1691979 1691976      83 1691985 1691982      84 1691988 1691982      84
 1691988 1691985      83 1691994 1691991      84 1691997 1691991      84 1691997
 1691994      83 1692003 1692000      84 1692006 1692000      84 1692006 1692003
      83 1692012 1692009      84 1692015 1692009      84 1692015 1692012      83
 1692021 1692018      84 1692024 1692018      84 1692024 1692021      83 1692030
 1692027      84 1692033 1692027      84 1692033 1692030      83 1692039 1692036
      84 1692042 1692036      84 1692042 1692039      83 1692048 1692045      84
 1692051 1692045      84 1692051 1692048      83 1692057 1692054      84 1692060
 1692054      84 1692060 1692057      83 1692066 1692063      84 1692069 1692063
      84 1692069 1692066      83 1692075 1692072      84 1692078 1692072      84
 1692078 1692075      83 1692084 1692081      84 1692087 1692081      84 1692087
 1692084      83 1692093 1692090      84 1692096 1692090      84 1692096 1692093
      83 1692102 1692099      84 1692105 1692099      84 1692105 1692102      83
 1692111 1692108      84 1692114 1692108      84 1692114 1692111      83 1692120
 1692117      84 1692123 1692117      84 1692123 1692120      83 1692129 1692126
      84 1692132 1692126      84 1692132 1692129      83 1692138 1692135      84
 1692141 1692135      84 1692141 1692138      83 1692147 1692144      84 1692150
 1692144      84 1692150 1692147      83 1692156 1692153      84 1692159 1692153
      84 1692159 1692156      83 1692165 1692162      84 1692168 1692162      84
 1692168 1692165      83 1692174 1692171      84 1692177 1692171      84 1692177
 1692174      83 1692183 1692180      84 1692186 1692180      84 1692186 1692183
      83 1692192 1692189      84 1692195 1692189      84 1692195 1692192      83
 1692201 1692198      84 1692204 1692198      84 1692204 1692201      83 1692210
 1692207      84 1692213 1692207      84 1692213 1692210      83 1692219 1692216
      84 1692222 1692216      84 1692222 1692219      83 1692228 1692225      84
 1692231 1692225      84 1692231 1692228      83 1692237 1692234      84 1692240
 1692234      84 1692240 1692237      83 1692246 1692243      84 1692249 1692243
      84 1692249 1692246      83 1692255 1692252      84 1692258 1692252      84
 1692258 1692255      83 1692264 1692261      84 1692267 1692261      84 1692267
 1692264      83 1692273 1692270      84 1692276 1692270      84 1692276 1692273
      83 1692282 1692279      84 1692285 1692279      84 1692285 1692282      83
 1692291 1692288      84 1692294 1692288      84 1692294 1692291      83 1692300
 1692297      84 1692303 1692297      84 1692303 1692300      83 1692309 1692306
      84 1692312 1692306      84 1692312 1692309      83 1692318 1692315      84
 1692321 1692315      84 1692321 1692318      83 1692327 1692324      84 1692330
 1692324      84 1692330 1692327      83 1692336 1692333      84 1692339 1692333
      84 1692339 1692336      83 1692345 1692342      84 1692348 1692342      84
 1692348 1692345      83 1692354 1692351      84 1692357 1692351      84 1692357
 1692354      83 1692363 1692360      84 1692366 1692360      84 1692366 1692363
      83 1692372 1692369      84 1692375 1692369      84 1692375 1692372      83
 1692381 1692378      84 1692384 1692378      84 1692384 1692381      83 1692390
 1692387      84 1692393 1692387      84 1692393 1692390      83 1692399 1692396
      84 1692402 1692396      84 1692402 1692399      83 1692408 1692405      84
 1692411 1692405      84 1692411 1692408      83 1692417 1692414      84 1692420
 1692414      84 1692420 1692417      83 1692426 1692423      84 1692429 1692423
      84 1692429 1692426      83 1692435 1692432      84 1692438 1692432      84
 1692438 1692435      83 1692444 1692441      84 1692447 1692441      84 1692447
 1692444      83 1692453 1692450      84 1692456 1692450      84 1692456 1692453
      83 1692462 1692459      84 1692465 1692459      84 1692465 1692462      83
 1692471 1692468      84 1692474 1692468      84 1692474 1692471      83 1692480
 1692477      84 1692483 1692477      84 1692483 1692480      83 1692489 1692486
      84 1692492 1692486      84 1692492 1692489      83 1692498 1692495      84
 1692501 1692495      84 1692501 1692498      83 1692507 1692504      84 1692510
 1692504      84 1692510 1692507      83 1692516 1692513      84 1692519 1692513
      84 1692519 1692516      83 1692525 1692522      84 1692528 1692522      84
 1692528 1692525      83 1692534 1692531      84 1692537 1692531      84 1692537
 1692534      83 1692543 1692540      84 1692546 1692540      84 1692546 1692543
      83 1692552 1692549      84 1692555 1692549      84 1692555 1692552      83
 1692561 1692558      84 1692564 1692558      84 1692564 1692561      83 1692570
 1692567      84 1692573 1692567      84 1692573 1692570      83 1692579 1692576
      84 1692582 1692576      84 1692582 1692579      83 1692588 1692585      84
 1692591 1692585      84 1692591 1692588      83 1692597 1692594      84 1692600
 1692594      84 1692600 1692597      83 1692606 1692603      84 1692609 1692603
      84 1692609 1692606      83 1692615 1692612      84 1692618 1692612      84
 1692618 1692615      83 1692624 1692621      84 1692627 1692621      84 1692627
 1692624      83 1692633 1692630      84 1692636 1692630      84 1692636 1692633
      83 1692642 1692639      84 1692645 1692639      84 1692645 1692642      83
 1692651 1692648      84 1692654 1692648      84 1692654 1692651      83 1692660
 1692657      84 1692663 1692657      84 1692663 1692660      83 1692669 1692666
      84 1692672 1692666      84 1692672 1692669      83 1692678 1692675      84
 1692681 1692675      84 1692681 1692678      83 1692687 1692684      84 1692690
 1692684      84 1692690 1692687      83 1692696 1692693      84 1692699 1692693
      84 1692699 1692696      83 1692705 1692702      84 1692708 1692702      84
 1692708 1692705      83 1692714 1692711      84 1692717 1692711      84 1692717
 1692714      83 1692723 1692720      84 1692726 1692720      84 1692726 1692723
      83 1692732 1692729      84 1692735 1692729      84 1692735 1692732      83
 1692741 1692738      84 1692744 1692738      84 1692744 1692741      83 1692750
 1692747      84 1692753 1692747      84 1692753 1692750      83 1692759 1692756
      84 1692762 1692756      84 1692762 1692759      83 1692768 1692765      84
 1692771 1692765      84 1692771 1692768      83 1692777 1692774      84 1692780
 1692774      84 1692780 1692777      83 1692786 1692783      84 1692789 1692783
      84 1692789 1692786      83 1692795 1692792      84 1692798 1692792      84
 1692798 1692795      83 1692804 1692801      84 1692807 1692801      84 1692807
 1692804      83 1692813 1692810      84 1692816 1692810      84 1692816 1692813
      83 1692822 1692819      84 1692825 1692819      84 1692825 1692822      83
 1692831 1692828      84 1692834 1692828      84 1692834 1692831      83 1692840
 1692837      84 1692843 1692837      84 1692843 1692840      83 1692849 1692846
      84 1692852 1692846      84 1692852 1692849      83 1692858 1692855      84
 1692861 1692855      84 1692861 1692858      83 1692867 1692864      84 1692870
 1692864      84 1692870 1692867      83 1692876 1692873      84 1692879 1692873
      84 1692879 1692876      83 1692885 1692882      84 1692888 1692882      84
 1692888 1692885      83 1692894 1692891      84 1692897 1692891      84 1692897
 1692894      83 1692903 1692900      84 1692906 1692900      84 1692906 1692903
      83 1692912 1692909      84 1692915 1692909      84 1692915 1692912      83
 1692921 1692918      84 1692924 1692918      84 1692924 1692921      83 1692930
 1692927      84 1692933 1692927      84 1692933 1692930      83 1692939 1692936
      84 1692942 1692936      84 1692942 1692939      83 1692948 1692945      84
 1692951 1692945      84 1692951 1692948      83 1692957 1692954      84 1692960
 1692954      84 1692960 1692957      83 1692966 1692963      84 1692969 1692963
      84 1692969 1692966      83 1692975 1692972      84 1692978 1692972      84
 1692978 1692975      83 1692984 1692981      84 1692987 1692981      84 1692987
 1692984      83 1692993 1692990      84 1692996 1692990      84 1692996 1692993
      83 1693002 1692999      84 1693005 1692999      84 1693005 1693002      83
 1693011 1693008      84 1693014 1693008      84 1693014 1693011      83 1693020
 1693017      84 1693023 1693017      84 1693023 1693020      83 1693029 1693026
      84 1693032 1693026      84 1693032 1693029      83 1693038 1693035      84
 1693041 1693035      84 1693041 1693038      83 1693047 1693044      84 1693050
 1693044      84 1693050 1693047      83 1693056 1693053      84 1693059 1693053
      84 1693059 1693056      83 1693065 1693062      84 1693068 1693062      84
 1693068 1693065      83 1693074 1693071      84 1693077 1693071      84 1693077
 1693074      83 1693083 1693080      84 1693086 1693080      84 1693086 1693083
      83 1693092 1693089      84 1693095 1693089      84 1693095 1693092      83
 1693101 1693098      84 1693104 1693098      84 1693104 1693101      83 1693110
 1693107      84 1693113 1693107      84 1693113 1693110      83 1693119 1693116
      84 1693122 1693116      84 1693122 1693119      83 1693128 1693125      84
 1693131 1693125      84 1693131 1693128      83 1693137 1693134      84 1693140
 1693134      84 1693140 1693137      83 1693146 1693143      84 1693149 1693143
      84 1693149 1693146      83 1693155 1693152      84 1693158 1693152      84
 1693158 1693155      83 1693164 1693161      84 1693167 1693161      84 1693167
 1693164      83 1693173 1693170      84 1693176 1693170      84 1693176 1693173
      83 1693182 1693179      84 1693185 1693179      84 1693185 1693182      83
 1693191 1693188      84 1693194 1693188      84 1693194 1693191      83 1693200
 1693197      84 1693203 1693197      84 1693203 1693200      83 1693209 1693206
      84 1693212 1693206      84 1693212 1693209      83 1693218 1693215      84
 1693221 1693215      84 1693221 1693218      83 1693227 1693224      84 1693230
 1693224      84 1693230 1693227      83 1693236 1693233      84 1693239 1693233
      84 1693239 1693236      83 1693245 1693242      84 1693248 1693242      84
 1693248 1693245      83 1693254 1693251      84 1693257 1693251      84 1693257
 1693254      83 1693263 1693260      84 1693266 1693260      84 1693266 1693263
      83 1693272 1693269      84 1693275 1693269      84 1693275 1693272      83
 1693281 1693278      84 1693284 1693278      84 1693284 1693281      83 1693290
 1693287      84 1693293 1693287      84 1693293 1693290      83 1693299 1693296
      84 1693302 1693296      84 1693302 1693299      83 1693308 1693305      84
 1693311 1693305      84 1693311 1693308      83 1693317 1693314      84 1693320
 1693314      84 1693320 1693317      83 1693326 1693323      84 1693329 1693323
      84 1693329 1693326      83 1693335 1693332      84 1693338 1693332      84
 1693338 1693335      83 1693344 1693341      84 1693347 1693341      84 1693347
 1693344      83 1693353 1693350      84 1693356 1693350      84 1693356 1693353
      83 1693362 1693359      84 1693365 1693359      84 1693365 1693362      83
 1693371 1693368      84 1693374 1693368      84 1693374 1693371      83 1693380
 1693377      84 1693383 1693377      84 1693383 1693380      83 1693389 1693386
      84 1693392 1693386      84 1693392 1693389      83 1693398 1693395      84
 1693401 1693395      84 1693401 1693398      83 1693407 1693404      84 1693410
 1693404      84 1693410 1693407      83 1693416 1693413      84 1693419 1693413
      84 1693419 1693416      83 1693425 1693422      84 1693428 1693422      84
 1693428 1693425      83 1693434 1693431      84 1693437 1693431      84 1693437
 1693434      83 1693443 1693440      84 1693446 1693440      84 1693446 1693443
      83 1693452 1693449      84 1693455 1693449      84 1693455 1693452      83
 1693461 1693458      84 1693464 1693458      84 1693464 1693461      83 1693470
 1693467      84 1693473 1693467      84 1693473 1693470      83 1693479 1693476
      84 1693482 1693476      84 1693482 1693479      83 1693488 1693485      84
 1693491 1693485      84 1693491 1693488      83 1693497 1693494      84 1693500
 1693494      84 1693500 1693497      83 1693506 1693503      84 1693509 1693503
      84 1693509 1693506      83 1693515 1693512      84 1693518 1693512      84
 1693518 1693515      83 1693524 1693521      84 1693527 1693521      84 1693527
 1693524      83 1693533 1693530      84 1693536 1693530      84 1693536 1693533
      83 1693542 1693539      84 1693545 1693539      84 1693545 1693542      83
 1693551 1693548      84 1693554 1693548      84 1693554 1693551      83 1693560
 1693557      84 1693563 1693557      84 1693563 1693560      83 1693569 1693566
      84 1693572 1693566      84 1693572 1693569      83 1693578 1693575      84
 1693581 1693575      84 1693581 1693578      83 1693587 1693584      84 1693590
 1693584      84 1693590 1693587      83 1693596 1693593      84 1693599 1693593
      84 1693599 1693596      83 1693605 1693602      84 1693608 1693602      84
 1693608 1693605      83 1693614 1693611      84 1693617 1693611      84 1693617
 1693614      83 1693623 1693620      84 1693626 1693620      84 1693626 1693623
      83 1693632 1693629      84 1693635 1693629      84 1693635 1693632      83
 1693641 1693638      84 1693644 1693638      84 1693644 1693641      83 1693650
 1693647      84 1693653 1693647      84 1693653 1693650      83 1693659 1693656
      84 1693662 1693656      84 1693662 1693659      83 1693668 1693665      84
 1693671 1693665      84 1693671 1693668      83 1693677 1693674      84 1693680
 1693674      84 1693680 1693677      83 1693686 1693683      84 1693689 1693683
      84 1693689 1693686      83 1693695 1693692      84 1693698 1693692      84
 1693698 1693695      83 1693704 1693701      84 1693707 1693701      84 1693707
 1693704      83 1693713 1693710      84 1693716 1693710      84 1693716 1693713
      83 1693722 1693719      84 1693725 1693719      84 1693725 1693722      83
 1693731 1693728      84 1693734 1693728      84 1693734 1693731      83 1693740
 1693737      84 1693743 1693737      84 1693743 1693740      83 1693749 1693746
      84 1693752 1693746      84 1693752 1693749      83 1693758 1693755      84
 1693761 1693755      84 1693761 1693758      83 1693767 1693764      84 1693770
 1693764      84 1693770 1693767      83 1693776 1693773      84 1693779 1693773
      84 1693779 1693776      83 1693785 1693782      84 1693788 1693782      84
 1693788 1693785      83 1693794 1693791      84 1693797 1693791      84 1693797
 1693794      83 1693803 1693800      84 1693806 1693800      84 1693806 1693803
      83 1693812 1693809      84 1693815 1693809      84 1693815 1693812      83
 1693821 1693818      84 1693824 1693818      84 1693824 1693821      83 1693830
 1693827      84 1693833 1693827      84 1693833 1693830      83 1693839 1693836
      84 1693842 1693836      84 1693842 1693839      83 1693848 1693845      84
 1693851 1693845      84 1693851 1693848      83 1693857 1693854      84 1693860
 1693854      84 1693860 1693857      83 1693866 1693863      84 1693869 1693863
      84 1693869 1693866      83 1693875 1693872      84 1693878 1693872      84
 1693878 1693875      83 1693884 1693881      84 1693887 1693881      84 1693887
 1693884      83 1693893 1693890      84 1693896 1693890      84 1693896 1693893
      83 1693902 1693899      84 1693905 1693899      84 1693905 1693902      83
 1693911 1693908      84 1693914 1693908      84 1693914 1693911      83 1693920
 1693917      84 1693923 1693917      84 1693923 1693920      83 1693929 1693926
      84 1693932 1693926      84 1693932 1693929      83 1693938 1693935      84
 1693941 1693935      84 1693941 1693938      83 1693947 1693944      84 1693950
 1693944      84 1693950 1693947      83 1693956 1693953      84 1693959 1693953
      84 1693959 1693956      83 1693965 1693962      84 1693968 1693962      84
 1693968 1693965      83 1693974 1693971      84 1693977 1693971      84 1693977
 1693974      83 1693983 1693980      84 1693986 1693980      84 1693986 1693983
      83 1693992 1693989      84 1693995 1693989      84 1693995 1693992      83
 1694001 1693998      84 1694004 1693998      84 1694004 1694001      83 1694010
 1694007      84 1694013 1694007      84 1694013 1694010      83 1694019 1694016
      84 1694022 1694016      84 1694022 1694019      83 1694028 1694025      84
 1694031 1694025      84 1694031 1694028      83 1694037 1694034      84 1694040
 1694034      84 1694040 1694037      83 1694046 1694043      84 1694049 1694043
      84 1694049 1694046      83 1694055 1694052      84 1694058 1694052      84
 1694058 1694055      83 1694064 1694061      84 1694067 1694061      84 1694067
 1694064      83 1694073 1694070      84 1694076 1694070      84 1694076 1694073
      83 1694082 1694079      84 1694085 1694079      84 1694085 1694082      83
 1694091 1694088      84 1694094 1694088      84 1694094 1694091      83 1694100
 1694097      84 1694103 1694097      84 1694103 1694100      83 1694109 1694106
      84 1694112 1694106      84 1694112 1694109      83 1694118 1694115      84
 1694121 1694115      84 1694121 1694118      83 1694127 1694124      84 1694130
 1694124      84 1694130 1694127      83 1694136 1694133      84 1694139 1694133
      84 1694139 1694136      83 1694145 1694142      84 1694148 1694142      84
 1694148 1694145      83 1694154 1694151      84 1694157 1694151      84 1694157
 1694154      83 1694163 1694160      84 1694166 1694160      84 1694166 1694163
      83 1694172 1694169      84 1694175 1694169      84 1694175 1694172      83
 1694181 1694178      84 1694184 1694178      84 1694184 1694181      83 1694190
 1694187      84 1694193 1694187      84 1694193 1694190      83 1694199 1694196
      84 1694202 1694196      84 1694202 1694199      83 1694208 1694205      84
 1694211 1694205      84 1694211 1694208      83 1694217 1694214      84 1694220
 1694214      84 1694220 1694217      83 1694226 1694223      84 1694229 1694223
      84 1694229 1694226      83 1694235 1694232      84 1694238 1694232      84
 1694238 1694235      83 1694244 1694241      84 1694247 1694241      84 1694247
 1694244      83 1694253 1694250      84 1694256 1694250      84 1694256 1694253
      83 1694262 1694259      84 1694265 1694259      84 1694265 1694262      83
 1694271 1694268      84 1694274 1694268      84 1694274 1694271      83 1694280
 1694277      84 1694283 1694277      84 1694283 1694280      83 1694289 1694286
      84 1694292 1694286      84 1694292 1694289      83 1694298 1694295      84
 1694301 1694295      84 1694301 1694298      83 1694307 1694304      84 1694310
 1694304      84 1694310 1694307      83 1694316 1694313      84 1694319 1694313
      84 1694319 1694316      83 1694325 1694322      84 1694328 1694322      84
 1694328 1694325      83 1694334 1694331      84 1694337 1694331      84 1694337
 1694334      83 1694343 1694340      84 1694346 1694340      84 1694346 1694343
      83 1694352 1694349      84 1694355 1694349      84 1694355 1694352      83
 1694361 1694358      84 1694364 1694358      84 1694364 1694361      83 1694370
 1694367      84 1694373 1694367      84 1694373 1694370      83 1694379 1694376
      84 1694382 1694376      84 1694382 1694379      83 1694388 1694385      84
 1694391 1694385      84 1694391 1694388      83 1694397 1694394      84 1694400
 1694394      84 1694400 1694397      83 1694406 1694403      84 1694409 1694403
      84 1694409 1694406      83 1694415 1694412      84 1694418 1694412      84
 1694418 1694415      83 1694424 1694421      84 1694427 1694421      84 1694427
 1694424      83 1694433 1694430      84 1694436 1694430      84 1694436 1694433
      83 1694442 1694439      84 1694445 1694439      84 1694445 1694442      83
 1694451 1694448      84 1694454 1694448      84 1694454 1694451      83 1694460
 1694457      84 1694463 1694457      84 1694463 1694460      83 1694469 1694466
      84 1694472 1694466      84 1694472 1694469      83 1694478 1694475      84
 1694481 1694475      84 1694481 1694478      83 1694487 1694484      84 1694490
 1694484      84 1694490 1694487      83 1694496 1694493      84 1694499 1694493
      84 1694499 1694496      83 1694505 1694502      84 1694508 1694502      84
 1694508 1694505      83 1694514 1694511      84 1694517 1694511      84 1694517
 1694514      83 1694523 1694520      84 1694526 1694520      84 1694526 1694523
      83 1694532 1694529      84 1694535 1694529      84 1694535 1694532      83
 1694541 1694538      84 1694544 1694538      84 1694544 1694541      83 1694550
 1694547      84 1694553 1694547      84 1694553 1694550      83 1694559 1694556
      84 1694562 1694556      84 1694562 1694559      83 1694568 1694565      84
 1694571 1694565      84 1694571 1694568      83 1694577 1694574      84 1694580
 1694574      84 1694580 1694577      83 1694586 1694583      84 1694589 1694583
      84 1694589 1694586      83 1694595 1694592      84 1694598 1694592      84
 1694598 1694595      83 1694604 1694601      84 1694607 1694601      84 1694607
 1694604      83 1694613 1694610      84 1694616 1694610      84 1694616 1694613
      83 1694622 1694619      84 1694625 1694619      84 1694625 1694622      83
 1694631 1694628      84 1694634 1694628      84 1694634 1694631      83 1694640
 1694637      84 1694643 1694637      84 1694643 1694640      83 1694649 1694646
      84 1694652 1694646      84 1694652 1694649      83 1694658 1694655      84
 1694661 1694655      84 1694661 1694658      83 1694667 1694664      84 1694670
 1694664      84 1694670 1694667      83 1694676 1694673      84 1694679 1694673
      84 1694679 1694676      83 1694685 1694682      84 1694688 1694682      84
 1694688 1694685      83 1694694 1694691      84 1694697 1694691      84 1694697
 1694694      83 1694703 1694700      84 1694706 1694700      84 1694706 1694703
      83 1694712 1694709      84 1694715 1694709      84 1694715 1694712      83
 1694721 1694718      84 1694724 1694718      84 1694724 1694721      83 1694730
 1694727      84 1694733 1694727      84 1694733 1694730      83 1694739 1694736
      84 1694742 1694736      84 1694742 1694739      83 1694748 1694745      84
 1694751 1694745      84 1694751 1694748      83 1694757 1694754      84 1694760
 1694754      84 1694760 1694757      83 1694766 1694763      84 1694769 1694763
      84 1694769 1694766      83 1694775 1694772      84 1694778 1694772      84
 1694778 1694775      83 1694784 1694781      84 1694787 1694781      84 1694787
 1694784      83 1694793 1694790      84 1694796 1694790      84 1694796 1694793
      83 1694802 1694799      84 1694805 1694799      84 1694805 1694802      83
 1694811 1694808      84 1694814 1694808      84 1694814 1694811      83 1694820
 1694817      84 1694823 1694817      84 1694823 1694820      83 1694829 1694826
      84 1694832 1694826      84 1694832 1694829      83 1694838 1694835      84
 1694841 1694835      84 1694841 1694838      83 1694847 1694844      84 1694850
 1694844      84 1694850 1694847      83 1694856 1694853      84 1694859 1694853
      84 1694859 1694856      83 1694865 1694862      84 1694868 1694862      84
 1694868 1694865      83 1694874 1694871      84 1694877 1694871      84 1694877
 1694874      83 1694883 1694880      84 1694886 1694880      84 1694886 1694883
      83 1694892 1694889      84 1694895 1694889      84 1694895 1694892      83
 1694901 1694898      84 1694904 1694898      84 1694904 1694901      83 1694910
 1694907      84 1694913 1694907      84 1694913 1694910      83 1694919 1694916
      84 1694922 1694916      84 1694922 1694919      83 1694928 1694925      84
 1694931 1694925      84 1694931 1694928      83 1694937 1694934      84 1694940
 1694934      84 1694940 1694937      83 1694946 1694943      84 1694949 1694943
      84 1694949 1694946      83 1694955 1694952      84 1694958 1694952      84
 1694958 1694955      83 1694964 1694961      84 1694967 1694961      84 1694967
 1694964      83 1694973 1694970      84 1694976 1694970      84 1694976 1694973
      83 1694982 1694979      84 1694985 1694979      84 1694985 1694982      83
 1694991 1694988      84 1694994 1694988      84 1694994 1694991      83 1695000
 1694997      84 1695003 1694997      84 1695003 1695000      83 1695009 1695006
      84 1695012 1695006      84 1695012 1695009      83 1695018 1695015      84
 1695021 1695015      84 1695021 1695018      83 1695027 1695024      84 1695030
 1695024      84 1695030 1695027      83 1695036 1695033      84 1695039 1695033
      84 1695039 1695036      83 1695045 1695042      84 1695048 1695042      84
 1695048 1695045      83 1695054 1695051      84 1695057 1695051      84 1695057
 1695054      83 1695063 1695060      84 1695066 1695060      84 1695066 1695063
      83 1695072 1695069      84 1695075 1695069      84 1695075 1695072      83
 1695081 1695078      84 1695084 1695078      84 1695084 1695081      83 1695090
 1695087      84 1695093 1695087      84 1695093 1695090      83 1695099 1695096
      84 1695102 1695096      84 1695102 1695099      83 1695108 1695105      84
 1695111 1695105      84 1695111 1695108      83 1695117 1695114      84 1695120
 1695114      84 1695120 1695117      83 1695126 1695123      84 1695129 1695123
      84 1695129 1695126      83 1695135 1695132      84 1695138 1695132      84
 1695138 1695135      83 1695144 1695141      84 1695147 1695141      84 1695147
 1695144      83 1695153 1695150      84 1695156 1695150      84 1695156 1695153
      83 1695162 1695159      84 1695165 1695159      84 1695165 1695162      83
 1695171 1695168      84 1695174 1695168      84 1695174 1695171      83 1695180
 1695177      84 1695183 1695177      84 1695183 1695180      83 1695189 1695186
      84 1695192 1695186      84 1695192 1695189      83 1695198 1695195      84
 1695201 1695195      84 1695201 1695198      83 1695207 1695204      84 1695210
 1695204      84 1695210 1695207      83 1695216 1695213      84 1695219 1695213
      84 1695219 1695216      83 1695225 1695222      84 1695228 1695222      84
 1695228 1695225      83 1695234 1695231      84 1695237 1695231      84 1695237
 1695234      83 1695243 1695240      84 1695246 1695240      84 1695246 1695243
      83 1695252 1695249      84 1695255 1695249      84 1695255 1695252      83
 1695261 1695258      84 1695264 1695258      84 1695264 1695261      83 1695270
 1695267      84 1695273 1695267      84 1695273 1695270      83 1695279 1695276
      84 1695282 1695276      84 1695282 1695279      83 1695288 1695285      84
 1695291 1695285      84 1695291 1695288      83 1695297 1695294      84 1695300
 1695294      84 1695300 1695297      83 1695306 1695303      84 1695309 1695303
      84 1695309 1695306      83 1695315 1695312      84 1695318 1695312      84
 1695318 1695315      83 1695324 1695321      84 1695327 1695321      84 1695327
 1695324      83 1695333 1695330      84 1695336 1695330      84 1695336 1695333
      83 1695342 1695339      84 1695345 1695339      84 1695345 1695342      83
 1695351 1695348      84 1695354 1695348      84 1695354 1695351      83 1695360
 1695357      84 1695363 1695357      84 1695363 1695360      83 1695369 1695366
      84 1695372 1695366      84 1695372 1695369      83 1695378 1695375      84
 1695381 1695375      84 1695381 1695378      83 1695387 1695384      84 1695390
 1695384      84 1695390 1695387      83 1695396 1695393      84 1695399 1695393
      84 1695399 1695396      83 1695405 1695402      84 1695408 1695402      84
 1695408 1695405      83 1695414 1695411      84 1695417 1695411      84 1695417
 1695414      83 1695423 1695420      84 1695426 1695420      84 1695426 1695423
      83 1695432 1695429      84 1695435 1695429      84 1695435 1695432      83
 1695441 1695438      84 1695444 1695438      84 1695444 1695441      83 1695450
 1695447      84 1695453 1695447      84 1695453 1695450      83 1695459 1695456
      84 1695462 1695456      84 1695462 1695459      83 1695468 1695465      84
 1695471 1695465      84 1695471 1695468      83 1695477 1695474      84 1695480
 1695474      84 1695480 1695477      83 1695486 1695483      84 1695489 1695483
      84 1695489 1695486      83 1695495 1695492      84 1695498 1695492      84
 1695498 1695495      83 1695504 1695501      84 1695507 1695501      84 1695507
 1695504      83 1695513 1695510      84 1695516 1695510      84 1695516 1695513
      83 1695522 1695519      84 1695525 1695519      84 1695525 1695522      83
 1695531 1695528      84 1695534 1695528      84 1695534 1695531      83 1695540
 1695537      84 1695543 1695537      84 1695543 1695540      83 1695549 1695546
      84 1695552 1695546      84 1695552 1695549      83 1695558 1695555      84
 1695561 1695555      84 1695561 1695558      83 1695567 1695564      84 1695570
 1695564      84 1695570 1695567      83 1695576 1695573      84 1695579 1695573
      84 1695579 1695576      83 1695585 1695582      84 1695588 1695582      84
 1695588 1695585      83 1695594 1695591      84 1695597 1695591      84 1695597
 1695594      83 1695603 1695600      84 1695606 1695600      84 1695606 1695603
      83 1695612 1695609      84 1695615 1695609      84 1695615 1695612      83
 1695621 1695618      84 1695624 1695618      84 1695624 1695621      83 1695630
 1695627      84 1695633 1695627      84 1695633 1695630      83 1695639 1695636
      84 1695642 1695636      84 1695642 1695639      83 1695648 1695645      84
 1695651 1695645      84 1695651 1695648      83 1695657 1695654      84 1695660
 1695654      84 1695660 1695657      83 1695666 1695663      84 1695669 1695663
      84 1695669 1695666      83 1695675 1695672      84 1695678 1695672      84
 1695678 1695675      83 1695684 1695681      84 1695687 1695681      84 1695687
 1695684      83 1695693 1695690      84 1695696 1695690      84 1695696 1695693
      83 1695702 1695699      84 1695705 1695699      84 1695705 1695702      83
 1695711 1695708      84 1695714 1695708      84 1695714 1695711      83 1695720
 1695717      84 1695723 1695717      84 1695723 1695720      83 1695729 1695726
      84 1695732 1695726      84 1695732 1695729      83 1695738 1695735      84
 1695741 1695735      84 1695741 1695738      83 1695747 1695744      84 1695750
 1695744      84 1695750 1695747      83 1695756 1695753      84 1695759 1695753
      84 1695759 1695756      83 1695765 1695762      84 1695768 1695762      84
 1695768 1695765      83 1695774 1695771      84 1695777 1695771      84 1695777
 1695774      83 1695783 1695780      84 1695786 1695780      84 1695786 1695783
      83 1695792 1695789      84 1695795 1695789      84 1695795 1695792      83
 1695801 1695798      84 1695804 1695798      84 1695804 1695801      83 1695810
 1695807      84 1695813 1695807      84 1695813 1695810      83 1695819 1695816
      84 1695822 1695816      84 1695822 1695819      83 1695828 1695825      84
 1695831 1695825      84 1695831 1695828      83 1695837 1695834      84 1695840
 1695834      84 1695840 1695837      83 1695846 1695843      84 1695849 1695843
      84 1695849 1695846      83 1695855 1695852      84 1695858 1695852      84
 1695858 1695855      83 1695864 1695861      84 1695867 1695861      84 1695867
 1695864      83 1695873 1695870      84 1695876 1695870      84 1695876 1695873
      83 1695882 1695879      84 1695885 1695879      84 1695885 1695882      83
 1695891 1695888      84 1695894 1695888      84 1695894 1695891      83 1695900
 1695897      84 1695903 1695897      84 1695903 1695900      83 1695909 1695906
      84 1695912 1695906      84 1695912 1695909      83 1695918 1695915      84
 1695921 1695915      84 1695921 1695918      83 1695927 1695924      84 1695930
 1695924      84 1695930 1695927      83 1695936 1695933      84 1695939 1695933
      84 1695939 1695936      83 1695945 1695942      84 1695948 1695942      84
 1695948 1695945      83 1695954 1695951      84 1695957 1695951      84 1695957
 1695954      83 1695963 1695960      84 1695966 1695960      84 1695966 1695963
      83 1695972 1695969      84 1695975 1695969      84 1695975 1695972      83
 1695981 1695978      84 1695984 1695978      84 1695984 1695981      83 1695990
 1695987      84 1695993 1695987      84 1695993 1695990      83 1695999 1695996
      84 1696002 1695996      84 1696002 1695999      83 1696008 1696005      84
 1696011 1696005      84 1696011 1696008      83 1696017 1696014      84 1696020
 1696014      84 1696020 1696017      83 1696026 1696023      84 1696029 1696023
      84 1696029 1696026      83 1696035 1696032      84 1696038 1696032      84
 1696038 1696035      83 1696044 1696041      84 1696047 1696041      84 1696047
 1696044      83 1696053 1696050      84 1696056 1696050      84 1696056 1696053
      83 1696062 1696059      84 1696065 1696059      84 1696065 1696062      83
 1696071 1696068      84 1696074 1696068      84 1696074 1696071      83 1696080
 1696077      84 1696083 1696077      84 1696083 1696080      83 1696089 1696086
      84 1696092 1696086      84 1696092 1696089      83 1696098 1696095      84
 1696101 1696095      84 1696101 1696098      83 1696107 1696104      84 1696110
 1696104      84 1696110 1696107      83 1696116 1696113      84 1696119 1696113
      84 1696119 1696116      83 1696125 1696122      84 1696128 1696122      84
 1696128 1696125      83 1696134 1696131      84 1696137 1696131      84 1696137
 1696134      83 1696143 1696140      84 1696146 1696140      84 1696146 1696143
      83 1696152 1696149      84 1696155 1696149      84 1696155 1696152      83
 1696161 1696158      84 1696164 1696158      84 1696164 1696161      83 1696170
 1696167      84 1696173 1696167      84 1696173 1696170      83 1696179 1696176
      84 1696182 1696176      84 1696182 1696179      83 1696188 1696185      84
 1696191 1696185      84 1696191 1696188      83 1696197 1696194      84 1696200
 1696194      84 1696200 1696197      83 1696206 1696203      84 1696209 1696203
      84 1696209 1696206      83 1696215 1696212      84 1696218 1696212      84
 1696218 1696215      83 1696224 1696221      84 1696227 1696221      84 1696227
 1696224      83 1696233 1696230      84 1696236 1696230      84 1696236 1696233
      83 1696242 1696239      84 1696245 1696239      84 1696245 1696242      83
 1696251 1696248      84 1696254 1696248      84 1696254 1696251      83 1696260
 1696257      84 1696263 1696257      84 1696263 1696260      83 1696269 1696266
      84 1696272 1696266      84 1696272 1696269      83 1696278 1696275      84
 1696281 1696275      84 1696281 1696278      83 1696287 1696284      84 1696290
 1696284      84 1696290 1696287      83 1696296 1696293      84 1696299 1696293
      84 1696299 1696296      83 1696305 1696302      84 1696308 1696302      84
 1696308 1696305      83 1696314 1696311      84 1696317 1696311      84 1696317
 1696314      83 1696323 1696320      84 1696326 1696320      84 1696326 1696323
      83 1696332 1696329      84 1696335 1696329      84 1696335 1696332      83
 1696341 1696338      84 1696344 1696338      84 1696344 1696341      83 1696350
 1696347      84 1696353 1696347      84 1696353 1696350      83 1696359 1696356
      84 1696362 1696356      84 1696362 1696359      83 1696368 1696365      84
 1696371 1696365      84 1696371 1696368      83 1696377 1696374      84 1696380
 1696374      84 1696380 1696377      83 1696386 1696383      84 1696389 1696383
      84 1696389 1696386      83 1696395 1696392      84 1696398 1696392      84
 1696398 1696395      83 1696404 1696401      84 1696407 1696401      84 1696407
 1696404      83 1696413 1696410      84 1696416 1696410      84 1696416 1696413
      83 1696422 1696419      84 1696425 1696419      84 1696425 1696422      83
 1696431 1696428      84 1696434 1696428      84 1696434 1696431      83 1696440
 1696437      84 1696443 1696437      84 1696443 1696440      83 1696449 1696446
      84 1696452 1696446      84 1696452 1696449      83 1696458 1696455      84
 1696461 1696455      84 1696461 1696458      83 1696467 1696464      84 1696470
 1696464      84 1696470 1696467      83 1696476 1696473      84 1696479 1696473
      84 1696479 1696476      83 1696485 1696482      84 1696488 1696482      84
 1696488 1696485      83 1696494 1696491      84 1696497 1696491      84 1696497
 1696494      83 1696503 1696500      84 1696506 1696500      84 1696506 1696503
      83 1696512 1696509      84 1696515 1696509      84 1696515 1696512      83
 1696521 1696518      84 1696524 1696518      84 1696524 1696521      83 1696530
 1696527      84 1696533 1696527      84 1696533 1696530      83 1696539 1696536
      84 1696542 1696536      84 1696542 1696539      83 1696548 1696545      84
 1696551 1696545      84 1696551 1696548      83 1696557 1696554      84 1696560
 1696554      84 1696560 1696557      83 1696566 1696563      84 1696569 1696563
      84 1696569 1696566      83 1696575 1696572      84 1696578 1696572      84
 1696578 1696575      83 1696584 1696581      84 1696587 1696581      84 1696587
 1696584      83 1696593 1696590      84 1696596 1696590      84 1696596 1696593
      83 1696602 1696599      84 1696605 1696599      84 1696605 1696602      83
 1696611 1696608      84 1696614 1696608      84 1696614 1696611      83 1696620
 1696617      84 1696623 1696617      84 1696623 1696620      83 1696629 1696626
      84 1696632 1696626      84 1696632 1696629      83 1696638 1696635      84
 1696641 1696635      84 1696641 1696638      83 1696647 1696644      84 1696650
 1696644      84 1696650 1696647      83 1696656 1696653      84 1696659 1696653
      84 1696659 1696656      83 1696665 1696662      84 1696668 1696662      84
 1696668 1696665      83 1696674 1696671      84 1696677 1696671      84 1696677
 1696674      83 1696683 1696680      84 1696686 1696680      84 1696686 1696683
      83 1696692 1696689      84 1696695 1696689      84 1696695 1696692      83
 1696701 1696698      84 1696704 1696698      84 1696704 1696701      83 1696710
 1696707      84 1696713 1696707      84 1696713 1696710      83 1696719 1696716
      84 1696722 1696716      84 1696722 1696719      83 1696728 1696725      84
 1696731 1696725      84 1696731 1696728      83 1696737 1696734      84 1696740
 1696734      84 1696740 1696737      83 1696746 1696743      84 1696749 1696743
      84 1696749 1696746      83 1696755 1696752      84 1696758 1696752      84
 1696758 1696755      83 1696764 1696761      84 1696767 1696761      84 1696767
 1696764      83 1696773 1696770      84 1696776 1696770      84 1696776 1696773
      83 1696782 1696779      84 1696785 1696779      84 1696785 1696782      83
 1696791 1696788      84 1696794 1696788      84 1696794 1696791      83 1696800
 1696797      84 1696803 1696797      84 1696803 1696800      83 1696809 1696806
      84 1696812 1696806      84 1696812 1696809      83 1696818 1696815      84
 1696821 1696815      84 1696821 1696818      83 1696827 1696824      84 1696830
 1696824      84 1696830 1696827      83 1696836 1696833      84 1696839 1696833
      84 1696839 1696836      83 1696845 1696842      84 1696848 1696842      84
 1696848 1696845      83 1696854 1696851      84 1696857 1696851      84 1696857
 1696854      83 1696863 1696860      84 1696866 1696860      84 1696866 1696863
      83 1696872 1696869      84 1696875 1696869      84 1696875 1696872      83
 1696881 1696878      84 1696884 1696878      84 1696884 1696881      83 1696890
 1696887      84 1696893 1696887      84 1696893 1696890      83 1696899 1696896
      84 1696902 1696896      84 1696902 1696899      83 1696908 1696905      84
 1696911 1696905      84 1696911 1696908      83 1696917 1696914      84 1696920
 1696914      84 1696920 1696917      83 1696926 1696923      84 1696929 1696923
      84 1696929 1696926      83 1696935 1696932      84 1696938 1696932      84
 1696938 1696935      83 1696944 1696941      84 1696947 1696941      84 1696947
 1696944      83 1696953 1696950      84 1696956 1696950      84 1696956 1696953
      83 1696962 1696959      84 1696965 1696959      84 1696965 1696962      83
 1696971 1696968      84 1696974 1696968      84 1696974 1696971      83 1696980
 1696977      84 1696983 1696977      84 1696983 1696980      83 1696989 1696986
      84 1696992 1696986      84 1696992 1696989      83 1696998 1696995      84
 1697001 1696995      84 1697001 1696998      83 1697007 1697004      84 1697010
 1697004      84 1697010 1697007      83 1697016 1697013      84 1697019 1697013
      84 1697019 1697016      83 1697025 1697022      84 1697028 1697022      84
 1697028 1697025      83 1697034 1697031      84 1697037 1697031      84 1697037
 1697034      83 1697043 1697040      84 1697046 1697040      84 1697046 1697043
      83 1697052 1697049      84 1697055 1697049      84 1697055 1697052      83
 1697061 1697058      84 1697064 1697058      84 1697064 1697061      83 1697070
 1697067      84 1697073 1697067      84 1697073 1697070      83 1697079 1697076
      84 1697082 1697076      84 1697082 1697079      83 1697088 1697085      84
 1697091 1697085      84 1697091 1697088      83 1697097 1697094      84 1697100
 1697094      84 1697100 1697097      83 1697106 1697103      84 1697109 1697103
      84 1697109 1697106      83 1697115 1697112      84 1697118 1697112      84
 1697118 1697115      83 1697124 1697121      84 1697127 1697121      84 1697127
 1697124      83 1697133 1697130      84 1697136 1697130      84 1697136 1697133
      83 1697142 1697139      84 1697145 1697139      84 1697145 1697142      83
 1697151 1697148      84 1697154 1697148      84 1697154 1697151      83 1697160
 1697157      84 1697163 1697157      84 1697163 1697160      83 1697169 1697166
      84 1697172 1697166      84 1697172 1697169      83 1697178 1697175      84
 1697181 1697175      84 1697181 1697178      83 1697187 1697184      84 1697190
 1697184      84 1697190 1697187      83 1697196 1697193      84 1697199 1697193
      84 1697199 1697196      83 1697205 1697202      84 1697208 1697202      84
 1697208 1697205      83 1697214 1697211      84 1697217 1697211      84 1697217
 1697214      83 1697223 1697220      84 1697226 1697220      84 1697226 1697223
      83 1697232 1697229      84 1697235 1697229      84 1697235 1697232      83
 1697241 1697238      84 1697244 1697238      84 1697244 1697241      83 1697250
 1697247      84 1697253 1697247      84 1697253 1697250      83 1697259 1697256
      84 1697262 1697256      84 1697262 1697259      83 1697268 1697265      84
 1697271 1697265      84 1697271 1697268      83 1697277 1697274      84 1697280
 1697274      84 1697280 1697277      83 1697286 1697283      84 1697289 1697283
      84 1697289 1697286      83 1697295 1697292      84 1697298 1697292      84
 1697298 1697295      83 1697304 1697301      84 1697307 1697301      84 1697307
 1697304      83 1697313 1697310      84 1697316 1697310      84 1697316 1697313
      83 1697322 1697319      84 1697325 1697319      84 1697325 1697322      83
 1697331 1697328      84 1697334 1697328      84 1697334 1697331      83 1697340
 1697337      84 1697343 1697337      84 1697343 1697340      83 1697349 1697346
      84 1697352 1697346      84 1697352 1697349      83 1697358 1697355      84
 1697361 1697355      84 1697361 1697358      83 1697367 1697364      84 1697370
 1697364      84 1697370 1697367      83 1697376 1697373      84 1697379 1697373
      84 1697379 1697376      83 1697385 1697382      84 1697388 1697382      84
 1697388 1697385      83 1697394 1697391      84 1697397 1697391      84 1697397
 1697394      83 1697403 1697400      84 1697406 1697400      84 1697406 1697403
      83 1697412 1697409      84 1697415 1697409      84 1697415 1697412      83
 1697421 1697418      84 1697424 1697418      84 1697424 1697421      83 1697430
 1697427      84 1697433 1697427      84 1697433 1697430      83 1697439 1697436
      84 1697442 1697436      84 1697442 1697439      83 1697448 1697445      84
 1697451 1697445      84 1697451 1697448      83 1697457 1697454      84 1697460
 1697454      84 1697460 1697457      83 1697466 1697463      84 1697469 1697463
      84 1697469 1697466      83 1697475 1697472      84 1697478 1697472      84
 1697478 1697475      83 1697484 1697481      84 1697487 1697481      84 1697487
 1697484      83 1697493 1697490      84 1697496 1697490      84 1697496 1697493
      83 1697502 1697499      84 1697505 1697499      84 1697505 1697502      83
 1697511 1697508      84 1697514 1697508      84 1697514 1697511      83 1697520
 1697517      84 1697523 1697517      84 1697523 1697520      83 1697529 1697526
      84 1697532 1697526      84 1697532 1697529      83 1697538 1697535      84
 1697541 1697535      84 1697541 1697538      83 1697547 1697544      84 1697550
 1697544      84 1697550 1697547      83 1697556 1697553      84 1697559 1697553
      84 1697559 1697556      83 1697565 1697562      84 1697568 1697562      84
 1697568 1697565      83 1697574 1697571      84 1697577 1697571      84 1697577
 1697574      83 1697583 1697580      84 1697586 1697580      84 1697586 1697583
      83 1697592 1697589      84 1697595 1697589      84 1697595 1697592      83
 1697601 1697598      84 1697604 1697598      84 1697604 1697601      83 1697610
 1697607      84 1697613 1697607      84 1697613 1697610      83 1697619 1697616
      84 1697622 1697616      84 1697622 1697619      83 1697628 1697625      84
 1697631 1697625      84 1697631 1697628      83 1697637 1697634      84 1697640
 1697634      84 1697640 1697637      83 1697646 1697643      84 1697649 1697643
      84 1697649 1697646      83 1697655 1697652      84 1697658 1697652      84
 1697658 1697655      83 1697664 1697661      84 1697667 1697661      84 1697667
 1697664      83 1697673 1697670      84 1697676 1697670      84 1697676 1697673
      83 1697682 1697679      84 1697685 1697679      84 1697685 1697682      83
 1697691 1697688      84 1697694 1697688      84 1697694 1697691      83 1697700
 1697697      84 1697703 1697697      84 1697703 1697700      83 1697709 1697706
      84 1697712 1697706      84 1697712 1697709      83 1697718 1697715      84
 1697721 1697715      84 1697721 1697718      83 1697727 1697724      84 1697730
 1697724      84 1697730 1697727      83 1697736 1697733      84 1697739 1697733
      84 1697739 1697736      83 1697745 1697742      84 1697748 1697742      84
 1697748 1697745      83 1697754 1697751      84 1697757 1697751      84 1697757
 1697754      83 1697763 1697760      84 1697766 1697760      84 1697766 1697763
      83 1697772 1697769      84 1697775 1697769      84 1697775 1697772      83
 1697781 1697778      84 1697784 1697778      84 1697784 1697781      83 1697790
 1697787      84 1697793 1697787      84 1697793 1697790      83 1697799 1697796
      84 1697802 1697796      84 1697802 1697799      83 1697808 1697805      84
 1697811 1697805      84 1697811 1697808      83 1697817 1697814      84 1697820
 1697814      84 1697820 1697817      83 1697826 1697823      84 1697829 1697823
      84 1697829 1697826      83 1697835 1697832      84 1697838 1697832      84
 1697838 1697835      83 1697844 1697841      84 1697847 1697841      84 1697847
 1697844      83 1697853 1697850      84 1697856 1697850      84 1697856 1697853
      83 1697862 1697859      84 1697865 1697859      84 1697865 1697862      83
 1697871 1697868      84 1697874 1697868      84 1697874 1697871      83 1697880
 1697877      84 1697883 1697877      84 1697883 1697880      83 1697889 1697886
      84 1697892 1697886      84 1697892 1697889      83 1697898 1697895      84
 1697901 1697895      84 1697901 1697898      83 1697907 1697904      84 1697910
 1697904      84 1697910 1697907      83 1697916 1697913      84 1697919 1697913
      84 1697919 1697916      83 1697925 1697922      84 1697928 1697922      84
 1697928 1697925      83 1697934 1697931      84 1697937 1697931      84 1697937
 1697934      83 1697943 1697940      84 1697946 1697940      84 1697946 1697943
      83 1697952 1697949      84 1697955 1697949      84 1697955 1697952      83
 1697961 1697958      84 1697964 1697958      84 1697964 1697961      83 1697970
 1697967      84 1697973 1697967      84 1697973 1697970      83 1697979 1697976
      84 1697982 1697976      84 1697982 1697979      83 1697988 1697985      84
 1697991 1697985      84 1697991 1697988      83 1697997 1697994      84 1698000
 1697994      84 1698000 1697997      83 1698006 1698003      84 1698009 1698003
      84 1698009 1698006      83 1698015 1698012      84 1698018 1698012      84
 1698018 1698015      83 1698024 1698021      84 1698027 1698021      84 1698027
 1698024      83 1698033 1698030      84 1698036 1698030      84 1698036 1698033
      83 1698042 1698039      84 1698045 1698039      84 1698045 1698042      83
 1698051 1698048      84 1698054 1698048      84 1698054 1698051      83 1698060
 1698057      84 1698063 1698057      84 1698063 1698060      83 1698069 1698066
      84 1698072 1698066      84 1698072 1698069      83 1698078 1698075      84
 1698081 1698075      84 1698081 1698078      83 1698087 1698084      84 1698090
 1698084      84 1698090 1698087      83 1698096 1698093      84 1698099 1698093
      84 1698099 1698096      83 1698105 1698102      84 1698108 1698102      84
 1698108 1698105      83 1698114 1698111      84 1698117 1698111      84 1698117
 1698114      83 1698123 1698120      84 1698126 1698120      84 1698126 1698123
      83 1698132 1698129      84 1698135 1698129      84 1698135 1698132      83
 1698141 1698138      84 1698144 1698138      84 1698144 1698141      83 1698150
 1698147      84 1698153 1698147      84 1698153 1698150      83 1698159 1698156
      84 1698162 1698156      84 1698162 1698159      83 1698168 1698165      84
 1698171 1698165      84 1698171 1698168      83 1698177 1698174      84 1698180
 1698174      84 1698180 1698177      83 1698186 1698183      84 1698189 1698183
      84 1698189 1698186      83 1698195 1698192      84 1698198 1698192      84
 1698198 1698195      83 1698204 1698201      84 1698207 1698201      84 1698207
 1698204      83 1698213 1698210      84 1698216 1698210      84 1698216 1698213
      83 1698222 1698219      84 1698225 1698219      84 1698225 1698222      83
 1698231 1698228      84 1698234 1698228      84 1698234 1698231      83 1698240
 1698237      84 1698243 1698237      84 1698243 1698240      83 1698249 1698246
      84 1698252 1698246      84 1698252 1698249      83 1698258 1698255      84
 1698261 1698255      84 1698261 1698258      83 1698267 1698264      84 1698270
 1698264      84 1698270 1698267      83 1698276 1698273      84 1698279 1698273
      84 1698279 1698276      83 1698285 1698282      84 1698288 1698282      84
 1698288 1698285      83 1698294 1698291      84 1698297 1698291      84 1698297
 1698294      83 1698303 1698300      84 1698306 1698300      84 1698306 1698303
      83 1698312 1698309      84 1698315 1698309      84 1698315 1698312      83
 1698321 1698318      84 1698324 1698318      84 1698324 1698321      83 1698330
 1698327      84 1698333 1698327      84 1698333 1698330      83 1698339 1698336
      84 1698342 1698336      84 1698342 1698339      83 1698348 1698345      84
 1698351 1698345      84 1698351 1698348      83 1698357 1698354      84 1698360
 1698354      84 1698360 1698357      83 1698366 1698363      84 1698369 1698363
      84 1698369 1698366      83 1698375 1698372      84 1698378 1698372      84
 1698378 1698375      83 1698384 1698381      84 1698387 1698381      84 1698387
 1698384      83 1698393 1698390      84 1698396 1698390      84 1698396 1698393
      83 1698402 1698399      84 1698405 1698399      84 1698405 1698402      83
 1698411 1698408      84 1698414 1698408      84 1698414 1698411      83 1698420
 1698417      84 1698423 1698417      84 1698423 1698420      83 1698429 1698426
      84 1698432 1698426      84 1698432 1698429      83 1698438 1698435      84
 1698441 1698435      84 1698441 1698438      83 1698447 1698444      84 1698450
 1698444      84 1698450 1698447      83 1698456 1698453      84 1698459 1698453
      84 1698459 1698456      83 1698465 1698462      84 1698468 1698462      84
 1698468 1698465      83 1698474 1698471      84 1698477 1698471      84 1698477
 1698474      83 1698483 1698480      84 1698486 1698480      84 1698486 1698483
      83 1698492 1698489      84 1698495 1698489      84 1698495 1698492      83
 1698501 1698498      84 1698504 1698498      84 1698504 1698501      83 1698510
 1698507      84 1698513 1698507      84 1698513 1698510      83 1698519 1698516
      84 1698522 1698516      84 1698522 1698519      83 1698528 1698525      84
 1698531 1698525      84 1698531 1698528      83 1698537 1698534      84 1698540
 1698534      84 1698540 1698537      83 1698546 1698543      84 1698549 1698543
      84 1698549 1698546      83 1698555 1698552      84 1698558 1698552      84
 1698558 1698555      83 1698564 1698561      84 1698567 1698561      84 1698567
 1698564      83 1698573 1698570      84 1698576 1698570      84 1698576 1698573
      83 1698582 1698579      84 1698585 1698579      84 1698585 1698582      83
 1698591 1698588      84 1698594 1698588      84 1698594 1698591      83 1698600
 1698597      84 1698603 1698597      84 1698603 1698600      83 1698609 1698606
      84 1698612 1698606      84 1698612 1698609      83 1698618 1698615      84
 1698621 1698615      84 1698621 1698618      83 1698627 1698624      84 1698630
 1698624      84 1698630 1698627      83 1698636 1698633      84 1698639 1698633
      84 1698639 1698636      83 1698645 1698642      84 1698648 1698642      84
 1698648 1698645      83 1698654 1698651      84 1698657 1698651      84 1698657
 1698654      83 1698663 1698660      84 1698666 1698660      84 1698666 1698663
      83 1698672 1698669      84 1698675 1698669      84 1698675 1698672      83
 1698681 1698678      84 1698684 1698678      84 1698684 1698681      83 1698690
 1698687      84 1698693 1698687      84 1698693 1698690      83 1698699 1698696
      84 1698702 1698696      84 1698702 1698699      83 1698708 1698705      84
 1698711 1698705      84 1698711 1698708      83 1698717 1698714      84 1698720
 1698714      84 1698720 1698717      83 1698726 1698723      84 1698729 1698723
      84 1698729 1698726      83 1698735 1698732      84 1698738 1698732      84
 1698738 1698735      83 1698744 1698741      84 1698747 1698741      84 1698747
 1698744      83 1698753 1698750      84 1698756 1698750      84 1698756 1698753
      83 1698762 1698759      84 1698765 1698759      84 1698765 1698762      83
 1698771 1698768      84 1698774 1698768      84 1698774 1698771      83 1698780
 1698777      84 1698783 1698777      84 1698783 1698780      83 1698789 1698786
      84 1698792 1698786      84 1698792 1698789      83 1698798 1698795      84
 1698801 1698795      84 1698801 1698798      83 1698807 1698804      84 1698810
 1698804      84 1698810 1698807      83 1698816 1698813      84 1698819 1698813
      84 1698819 1698816      83 1698825 1698822      84 1698828 1698822      84
 1698828 1698825      83 1698834 1698831      84 1698837 1698831      84 1698837
 1698834      83 1698843 1698840      84 1698846 1698840      84 1698846 1698843
      83 1698852 1698849      84 1698855 1698849      84 1698855 1698852      83
 1698861 1698858      84 1698864 1698858      84 1698864 1698861      83 1698870
 1698867      84 1698873 1698867      84 1698873 1698870      83 1698879 1698876
      84 1698882 1698876      84 1698882 1698879      83 1698888 1698885      84
 1698891 1698885      84 1698891 1698888      83 1698897 1698894      84 1698900
 1698894      84 1698900 1698897      83 1698906 1698903      84 1698909 1698903
      84 1698909 1698906      83 1698915 1698912      84 1698918 1698912      84
 1698918 1698915      83 1698924 1698921      84 1698927 1698921      84 1698927
 1698924      83 1698933 1698930      84 1698936 1698930      84 1698936 1698933
      83 1698942 1698939      84 1698945 1698939      84 1698945 1698942      83
 1698951 1698948      84 1698954 1698948      84 1698954 1698951      83 1698960
 1698957      84 1698963 1698957      84 1698963 1698960      83 1698969 1698966
      84 1698972 1698966      84 1698972 1698969      83 1698978 1698975      84
 1698981 1698975      84 1698981 1698978      83 1698987 1698984      84 1698990
 1698984      84 1698990 1698987      83 1698996 1698993      84 1698999 1698993
      84 1698999 1698996      83 1699005 1699002      84 1699008 1699002      84
 1699008 1699005      83 1699014 1699011      84 1699017 1699011      84 1699017
 1699014      83 1699023 1699020      84 1699026 1699020      84 1699026 1699023
      83 1699032 1699029      84 1699035 1699029      84 1699035 1699032      83
 1699041 1699038      84 1699044 1699038      84 1699044 1699041      83 1699050
 1699047      84 1699053 1699047      84 1699053 1699050      83 1699059 1699056
      84 1699062 1699056      84 1699062 1699059      83 1699068 1699065      84
 1699071 1699065      84 1699071 1699068      83 1699077 1699074      84 1699080
 1699074      84 1699080 1699077      83 1699086 1699083      84 1699089 1699083
      84 1699089 1699086      83 1699095 1699092      84 1699098 1699092      84
 1699098 1699095      83 1699104 1699101      84 1699107 1699101      84 1699107
 1699104      83 1699113 1699110      84 1699116 1699110      84 1699116 1699113
      83 1699122 1699119      84 1699125 1699119      84 1699125 1699122      83
 1699131 1699128      84 1699134 1699128      84 1699134 1699131      83 1699140
 1699137      84 1699143 1699137      84 1699143 1699140      83 1699149 1699146
      84 1699152 1699146      84 1699152 1699149      83 1699158 1699155      84
 1699161 1699155      84 1699161 1699158      83 1699167 1699164      84 1699170
 1699164      84 1699170 1699167      83 1699176 1699173      84 1699179 1699173
      84 1699179 1699176      83 1699185 1699182      84 1699188 1699182      84
 1699188 1699185      83 1699194 1699191      84 1699197 1699191      84 1699197
 1699194      83 1699203 1699200      84 1699206 1699200      84 1699206 1699203
      83 1699212 1699209      84 1699215 1699209      84 1699215 1699212      83
 1699221 1699218      84 1699224 1699218      84 1699224 1699221      83 1699230
 1699227      84 1699233 1699227      84 1699233 1699230      83 1699239 1699236
      84 1699242 1699236      84 1699242 1699239      83 1699248 1699245      84
 1699251 1699245      84 1699251 1699248      83 1699257 1699254      84 1699260
 1699254      84 1699260 1699257      83 1699266 1699263      84 1699269 1699263
      84 1699269 1699266      83 1699275 1699272      84 1699278 1699272      84
 1699278 1699275      83 1699284 1699281      84 1699287 1699281      84 1699287
 1699284      83 1699293 1699290      84 1699296 1699290      84 1699296 1699293
      83 1699302 1699299      84 1699305 1699299      84 1699305 1699302      83
 1699311 1699308      84 1699314 1699308      84 1699314 1699311      83 1699320
 1699317      84 1699323 1699317      84 1699323 1699320      83 1699329 1699326
      84 1699332 1699326      84 1699332 1699329      83 1699338 1699335      84
 1699341 1699335      84 1699341 1699338      83 1699347 1699344      84 1699350
 1699344      84 1699350 1699347      83 1699356 1699353      84 1699359 1699353
      84 1699359 1699356      83 1699365 1699362      84 1699368 1699362      84
 1699368 1699365      83 1699374 1699371      84 1699377 1699371      84 1699377
 1699374      83 1699383 1699380      84 1699386 1699380      84 1699386 1699383
      83 1699392 1699389      84 1699395 1699389      84 1699395 1699392      83
 1699401 1699398      84 1699404 1699398      84 1699404 1699401      83 1699410
 1699407      84 1699413 1699407      84 1699413 1699410      83 1699419 1699416
      84 1699422 1699416      84 1699422 1699419      83 1699428 1699425      84
 1699431 1699425      84 1699431 1699428      83 1699437 1699434      84 1699440
 1699434      84 1699440 1699437      83 1699446 1699443      84 1699449 1699443
      84 1699449 1699446      83 1699455 1699452      84 1699458 1699452      84
 1699458 1699455      83 1699464 1699461      84 1699467 1699461      84 1699467
 1699464      83 1699473 1699470      84 1699476 1699470      84 1699476 1699473
      83 1699482 1699479      84 1699485 1699479      84 1699485 1699482      83
 1699491 1699488      84 1699494 1699488      84 1699494 1699491      83 1699500
 1699497      84 1699503 1699497      84 1699503 1699500      83 1699509 1699506
      84 1699512 1699506      84 1699512 1699509      83 1699518 1699515      84
 1699521 1699515      84 1699521 1699518      83 1699527 1699524      84 1699530
 1699524      84 1699530 1699527      83 1699536 1699533      84 1699539 1699533
      84 1699539 1699536      83 1699545 1699542      84 1699548 1699542      84
 1699548 1699545      83 1699554 1699551      84 1699557 1699551      84 1699557
 1699554      83 1699563 1699560      84 1699566 1699560      84 1699566 1699563
      83 1699572 1699569      84 1699575 1699569      84 1699575 1699572      83
 1699581 1699578      84 1699584 1699578      84 1699584 1699581      83 1699590
 1699587      84 1699593 1699587      84 1699593 1699590      83 1699599 1699596
      84 1699602 1699596      84 1699602 1699599      83 1699608 1699605      84
 1699611 1699605      84 1699611 1699608      83 1699617 1699614      84 1699620
 1699614      84 1699620 1699617      83 1699626 1699623      84 1699629 1699623
      84 1699629 1699626      83 1699635 1699632      84 1699638 1699632      84
 1699638 1699635      83 1699644 1699641      84 1699647 1699641      84 1699647
 1699644      83 1699653 1699650      84 1699656 1699650      84 1699656 1699653
      83 1699662 1699659      84 1699665 1699659      84 1699665 1699662      83
 1699671 1699668      84 1699674 1699668      84 1699674 1699671      83 1699680
 1699677      84 1699683 1699677      84 1699683 1699680      83 1699689 1699686
      84 1699692 1699686      84 1699692 1699689      83 1699698 1699695      84
 1699701 1699695      84 1699701 1699698      83 1699707 1699704      84 1699710
 1699704      84 1699710 1699707      83 1699716 1699713      84 1699719 1699713
      84 1699719 1699716      83 1699725 1699722      84 1699728 1699722      84
 1699728 1699725      83 1699734 1699731      84 1699737 1699731      84 1699737
 1699734      83 1699743 1699740      84 1699746 1699740      84 1699746 1699743
      83 1699752 1699749      84 1699755 1699749      84 1699755 1699752      83
 1699761 1699758      84 1699764 1699758      84 1699764 1699761      83 1699770
 1699767      84 1699773 1699767      84 1699773 1699770      83 1699779 1699776
      84 1699782 1699776      84 1699782 1699779      83 1699788 1699785      84
 1699791 1699785      84 1699791 1699788      83 1699797 1699794      84 1699800
 1699794      84 1699800 1699797      83 1699806 1699803      84 1699809 1699803
      84 1699809 1699806      83 1699815 1699812      84 1699818 1699812      84
 1699818 1699815      83 1699824 1699821      84 1699827 1699821      84 1699827
 1699824      83 1699833 1699830      84 1699836 1699830      84 1699836 1699833
      83 1699842 1699839      84 1699845 1699839      84 1699845 1699842      83
 1699851 1699848      84 1699854 1699848      84 1699854 1699851      83 1699860
 1699857      84 1699863 1699857      84 1699863 1699860      83 1699869 1699866
      84 1699872 1699866      84 1699872 1699869      83 1699878 1699875      84
 1699881 1699875      84 1699881 1699878      83 1699887 1699884      84 1699890
 1699884      84 1699890 1699887      83 1699896 1699893      84 1699899 1699893
      84 1699899 1699896      83 1699905 1699902      84 1699908 1699902      84
 1699908 1699905      83 1699914 1699911      84 1699917 1699911      84 1699917
 1699914      83 1699923 1699920      84 1699926 1699920      84 1699926 1699923
      83 1699932 1699929      84 1699935 1699929      84 1699935 1699932      83
 1699941 1699938      84 1699944 1699938      84 1699944 1699941      83 1699950
 1699947      84 1699953 1699947      84 1699953 1699950      83 1699959 1699956
      84 1699962 1699956      84 1699962 1699959      83 1699968 1699965      84
 1699971 1699965      84 1699971 1699968      83 1699977 1699974      84 1699980
 1699974      84 1699980 1699977      83 1699986 1699983      84 1699989 1699983
      84 1699989 1699986      83 1699995 1699992      84 1699998 1699992      84
 1699998 1699995      83 1700004 1700001      84 1700007 1700001      84 1700007
 1700004      83 1700013 1700010      84 1700016 1700010      84 1700016 1700013
      83 1700022 1700019      84 1700025 1700019      84 1700025 1700022      83
 1700031 1700028      84 1700034 1700028      84 1700034 1700031      83 1700040
 1700037      84 1700043 1700037      84 1700043 1700040      83 1700049 1700046
      84 1700052 1700046      84 1700052 1700049      83 1700058 1700055      84
 1700061 1700055      84 1700061 1700058      83 1700067 1700064      84 1700070
 1700064      84 1700070 1700067      83 1700076 1700073      84 1700079 1700073
      84 1700079 1700076      83 1700085 1700082      84 1700088 1700082      84
 1700088 1700085      83 1700094 1700091      84 1700097 1700091      84 1700097
 1700094      83 1700103 1700100      84 1700106 1700100      84 1700106 1700103
      83 1700112 1700109      84 1700115 1700109      84 1700115 1700112      83
 1700121 1700118      84 1700124 1700118      84 1700124 1700121      83 1700130
 1700127      84 1700133 1700127      84 1700133 1700130      83 1700139 1700136
      84 1700142 1700136      84 1700142 1700139      83 1700148 1700145      84
 1700151 1700145      84 1700151 1700148      83 1700157 1700154      84 1700160
 1700154      84 1700160 1700157      83 1700166 1700163      84 1700169 1700163
      84 1700169 1700166      83 1700175 1700172      84 1700178 1700172      84
 1700178 1700175      83 1700184 1700181      84 1700187 1700181      84 1700187
 1700184      83 1700193 1700190      84 1700196 1700190      84 1700196 1700193
      83 1700202 1700199      84 1700205 1700199      84 1700205 1700202      83
 1700211 1700208      84 1700214 1700208      84 1700214 1700211      83 1700220
 1700217      84 1700223 1700217      84 1700223 1700220      83 1700229 1700226
      84 1700232 1700226      84 1700232 1700229      83 1700238 1700235      84
 1700241 1700235      84 1700241 1700238      83 1700247 1700244      84 1700250
 1700244      84 1700250 1700247      83 1700256 1700253      84 1700259 1700253
      84 1700259 1700256      83 1700265 1700262      84 1700268 1700262      84
 1700268 1700265      83 1700274 1700271      84 1700277 1700271      84 1700277
 1700274      83 1700283 1700280      84 1700286 1700280      84 1700286 1700283
      83 1700292 1700289      84 1700295 1700289      84 1700295 1700292      83
 1700301 1700298      84 1700304 1700298      84 1700304 1700301      83 1700310
 1700307      84 1700313 1700307      84 1700313 1700310      83 1700319 1700316
      84 1700322 1700316      84 1700322 1700319      83 1700328 1700325      84
 1700331 1700325      84 1700331 1700328      83 1700337 1700334      84 1700340
 1700334      84 1700340 1700337      83 1700346 1700343      84 1700349 1700343
      84 1700349 1700346      83 1700355 1700352      84 1700358 1700352      84
 1700358 1700355      83 1700364 1700361      84 1700367 1700361      84 1700367
 1700364      83 1700373 1700370      84 1700376 1700370      84 1700376 1700373
      83 1700382 1700379      84 1700385 1700379      84 1700385 1700382      83
 1700391 1700388      84 1700394 1700388      84 1700394 1700391      83 1700400
 1700397      84 1700403 1700397      84 1700403 1700400      83 1700409 1700406
      84 1700412 1700406      84 1700412 1700409      83 1700418 1700415      84
 1700421 1700415      84 1700421 1700418      83 1700427 1700424      84 1700430
 1700424      84 1700430 1700427      83 1700436 1700433      84 1700439 1700433
      84 1700439 1700436      83 1700445 1700442      84 1700448 1700442      84
 1700448 1700445      83 1700454 1700451      84 1700457 1700451      84 1700457
 1700454      83 1700463 1700460      84 1700466 1700460      84 1700466 1700463
      83 1700472 1700469      84 1700475 1700469      84 1700475 1700472      83
 1700481 1700478      84 1700484 1700478      84 1700484 1700481      83 1700490
 1700487      84 1700493 1700487      84 1700493 1700490      83 1700499 1700496
      84 1700502 1700496      84 1700502 1700499      83 1700508 1700505      84
 1700511 1700505      84 1700511 1700508      83 1700517 1700514      84 1700520
 1700514      84 1700520 1700517      83 1700526 1700523      84 1700529 1700523
      84 1700529 1700526      83 1700535 1700532      84 1700538 1700532      84
 1700538 1700535      83 1700544 1700541      84 1700547 1700541      84 1700547
 1700544      83 1700553 1700550      84 1700556 1700550      84 1700556 1700553
      83 1700562 1700559      84 1700565 1700559      84 1700565 1700562      83
 1700571 1700568      84 1700574 1700568      84 1700574 1700571      83 1700580
 1700577      84 1700583 1700577      84 1700583 1700580      83 1700589 1700586
      84 1700592 1700586      84 1700592 1700589      83 1700598 1700595      84
 1700601 1700595      84 1700601 1700598      83 1700607 1700604      84 1700610
 1700604      84 1700610 1700607      83 1700616 1700613      84 1700619 1700613
      84 1700619 1700616      83 1700625 1700622      84 1700628 1700622      84
 1700628 1700625      83 1700634 1700631      84 1700637 1700631      84 1700637
 1700634      83 1700643 1700640      84 1700646 1700640      84 1700646 1700643
      83 1700652 1700649      84 1700655 1700649      84 1700655 1700652      83
 1700661 1700658      84 1700664 1700658      84 1700664 1700661      83 1700670
 1700667      84 1700673 1700667      84 1700673 1700670      83 1700679 1700676
      84 1700682 1700676      84 1700682 1700679      83 1700688 1700685      84
 1700691 1700685      84 1700691 1700688      83 1700697 1700694      84 1700700
 1700694      84 1700700 1700697      83 1700706 1700703      84 1700709 1700703
      84 1700709 1700706      83 1700715 1700712      84 1700718 1700712      84
 1700718 1700715      83 1700724 1700721      84 1700727 1700721      84 1700727
 1700724      83 1700733 1700730      84 1700736 1700730      84 1700736 1700733
      83 1700742 1700739      84 1700745 1700739      84 1700745 1700742      83
 1700751 1700748      84 1700754 1700748      84 1700754 1700751      83 1700760
 1700757      84 1700763 1700757      84 1700763 1700760      83 1700769 1700766
      84 1700772 1700766      84 1700772 1700769      83 1700778 1700775      84
 1700781 1700775      84 1700781 1700778      83 1700787 1700784      84 1700790
 1700784      84 1700790 1700787      83 1700796 1700793      84 1700799 1700793
      84 1700799 1700796      83 1700805 1700802      84 1700808 1700802      84
 1700808 1700805      83 1700814 1700811      84 1700817 1700811      84 1700817
 1700814      83 1700823 1700820      84 1700826 1700820      84 1700826 1700823
      83 1700832 1700829      84 1700835 1700829      84 1700835 1700832      83
 1700841 1700838      84 1700844 1700838      84 1700844 1700841      83 1700850
 1700847      84 1700853 1700847      84 1700853 1700850      83 1700859 1700856
      84 1700862 1700856      84 1700862 1700859      83 1700868 1700865      84
 1700871 1700865      84 1700871 1700868      83 1700877 1700874      84 1700880
 1700874      84 1700880 1700877      83 1700886 1700883      84 1700889 1700883
      84 1700889 1700886      83 1700895 1700892      84 1700898 1700892      84
 1700898 1700895      83 1700904 1700901      84 1700907 1700901      84 1700907
 1700904      83 1700913 1700910      84 1700916 1700910      84 1700916 1700913
      83 1700922 1700919      84 1700925 1700919      84 1700925 1700922      83
 1700931 1700928      84 1700934 1700928      84 1700934 1700931      83 1700940
 1700937      84 1700943 1700937      84 1700943 1700940      83 1700949 1700946
      84 1700952 1700946      84 1700952 1700949      83 1700958 1700955      84
 1700961 1700955      84 1700961 1700958      83 1700967 1700964      84 1700970
 1700964      84 1700970 1700967      83 1700976 1700973      84 1700979 1700973
      84 1700979 1700976      83 1700985 1700982      84 1700988 1700982      84
 1700988 1700985      83 1700994 1700991      84 1700997 1700991      84 1700997
 1700994      83 1701003 1701000      84 1701006 1701000      84 1701006 1701003
      83 1701012 1701009      84 1701015 1701009      84 1701015 1701012      83
 1701021 1701018      84 1701024 1701018      84 1701024 1701021      83 1701030
 1701027      84 1701033 1701027      84 1701033 1701030      83 1701039 1701036
      84 1701042 1701036      84 1701042 1701039      83 1701048 1701045      84
 1701051 1701045      84 1701051 1701048      83 1701057 1701054      84 1701060
 1701054      84 1701060 1701057      83 1701066 1701063      84 1701069 1701063
      84 1701069 1701066      83 1701075 1701072      84 1701078 1701072      84
 1701078 1701075      83 1701084 1701081      84 1701087 1701081      84 1701087
 1701084      83 1701093 1701090      84 1701096 1701090      84 1701096 1701093
      83 1701102 1701099      84 1701105 1701099      84 1701105 1701102      83
 1701111 1701108      84 1701114 1701108      84 1701114 1701111      83 1701120
 1701117      84 1701123 1701117      84 1701123 1701120      83 1701129 1701126
      84 1701132 1701126      84 1701132 1701129      83 1701138 1701135      84
 1701141 1701135      84 1701141 1701138      83 1701147 1701144      84 1701150
 1701144      84 1701150 1701147      83 1701156 1701153      84 1701159 1701153
      84 1701159 1701156      83 1701165 1701162      84 1701168 1701162      84
 1701168 1701165      83 1701174 1701171      84 1701177 1701171      84 1701177
 1701174      83 1701183 1701180      84 1701186 1701180      84 1701186 1701183
      83 1701192 1701189      84 1701195 1701189      84 1701195 1701192      83
 1701201 1701198      84 1701204 1701198      84 1701204 1701201      83 1701210
 1701207      84 1701213 1701207      84 1701213 1701210      83 1701219 1701216
      84 1701222 1701216      84 1701222 1701219      83 1701228 1701225      84
 1701231 1701225      84 1701231 1701228      83 1701237 1701234      84 1701240
 1701234      84 1701240 1701237      83 1701246 1701243      84 1701249 1701243
      84 1701249 1701246      83 1701255 1701252      84 1701258 1701252      84
 1701258 1701255      83 1701264 1701261      84 1701267 1701261      84 1701267
 1701264      83 1701273 1701270      84 1701276 1701270      84 1701276 1701273
      83 1701282 1701279      84 1701285 1701279      84 1701285 1701282      83
 1701291 1701288      84 1701294 1701288      84 1701294 1701291      83 1701300
 1701297      84 1701303 1701297      84 1701303 1701300      83 1701309 1701306
      84 1701312 1701306      84 1701312 1701309      83 1701318 1701315      84
 1701321 1701315      84 1701321 1701318      83 1701327 1701324      84 1701330
 1701324      84 1701330 1701327      83 1701336 1701333      84 1701339 1701333
      84 1701339 1701336      83 1701345 1701342      84 1701348 1701342      84
 1701348 1701345      83 1701354 1701351      84 1701357 1701351      84 1701357
 1701354      83 1701363 1701360      84 1701366 1701360      84 1701366 1701363
      83 1701372 1701369      84 1701375 1701369      84 1701375 1701372      83
 1701381 1701378      84 1701384 1701378      84 1701384 1701381      83 1701390
 1701387      84 1701393 1701387      84 1701393 1701390      83 1701399 1701396
      84 1701402 1701396      84 1701402 1701399      83 1701408 1701405      84
 1701411 1701405      84 1701411 1701408      83 1701417 1701414      84 1701420
 1701414      84 1701420 1701417      83 1701426 1701423      84 1701429 1701423
      84 1701429 1701426      83 1701435 1701432      84 1701438 1701432      84
 1701438 1701435      83 1701444 1701441      84 1701447 1701441      84 1701447
 1701444      83 1701453 1701450      84 1701456 1701450      84 1701456 1701453
      83 1701462 1701459      84 1701465 1701459      84 1701465 1701462      83
 1701471 1701468      84 1701474 1701468      84 1701474 1701471      83 1701480
 1701477      84 1701483 1701477      84 1701483 1701480      83 1701489 1701486
      84 1701492 1701486      84 1701492 1701489      83 1701498 1701495      84
 1701501 1701495      84 1701501 1701498      83 1701507 1701504      84 1701510
 1701504      84 1701510 1701507      83 1701516 1701513      84 1701519 1701513
      84 1701519 1701516      83 1701525 1701522      84 1701528 1701522      84
 1701528 1701525      83 1701534 1701531      84 1701537 1701531      84 1701537
 1701534      83 1701543 1701540      84 1701546 1701540      84 1701546 1701543
      83 1701552 1701549      84 1701555 1701549      84 1701555 1701552      83
 1701561 1701558      84 1701564 1701558      84 1701564 1701561      83 1701570
 1701567      84 1701573 1701567      84 1701573 1701570      83 1701579 1701576
      84 1701582 1701576      84 1701582 1701579      83 1701588 1701585      84
 1701591 1701585      84 1701591 1701588      83 1701597 1701594      84 1701600
 1701594      84 1701600 1701597      83 1701606 1701603      84 1701609 1701603
      84 1701609 1701606      83 1701615 1701612      84 1701618 1701612      84
 1701618 1701615      83 1701624 1701621      84 1701627 1701621      84 1701627
 1701624      83 1701633 1701630      84 1701636 1701630      84 1701636 1701633
      83 1701642 1701639      84 1701645 1701639      84 1701645 1701642      83
 1701651 1701648      84 1701654 1701648      84 1701654 1701651      83 1701660
 1701657      84 1701663 1701657      84 1701663 1701660      83 1701669 1701666
      84 1701672 1701666      84 1701672 1701669      83 1701678 1701675      84
 1701681 1701675      84 1701681 1701678      83 1701687 1701684      84 1701690
 1701684      84 1701690 1701687      83 1701696 1701693      84 1701699 1701693
      84 1701699 1701696      83 1701705 1701702      84 1701708 1701702      84
 1701708 1701705      83 1701714 1701711      84 1701717 1701711      84 1701717
 1701714      83 1701723 1701720      84 1701726 1701720      84 1701726 1701723
      83 1701732 1701729      84 1701735 1701729      84 1701735 1701732      83
 1701741 1701738      84 1701744 1701738      84 1701744 1701741      83 1701750
 1701747      84 1701753 1701747      84 1701753 1701750      83 1701759 1701756
      84 1701762 1701756      84 1701762 1701759      83 1701768 1701765      84
 1701771 1701765      84 1701771 1701768      83 1701777 1701774      84 1701780
 1701774      84 1701780 1701777      83 1701786 1701783      84 1701789 1701783
      84 1701789 1701786      83 1701795 1701792      84 1701798 1701792      84
 1701798 1701795      83 1701804 1701801      84 1701807 1701801      84 1701807
 1701804      83 1701813 1701810      84 1701816 1701810      84 1701816 1701813
      83 1701822 1701819      84 1701825 1701819      84 1701825 1701822      83
 1701831 1701828      84 1701834 1701828      84 1701834 1701831      83 1701840
 1701837      84 1701843 1701837      84 1701843 1701840      83 1701849 1701846
      84 1701852 1701846      84 1701852 1701849      83 1701858 1701855      84
 1701861 1701855      84 1701861 1701858      83 1701867 1701864      84 1701870
 1701864      84 1701870 1701867      83 1701876 1701873      84 1701879 1701873
      84 1701879 1701876      83 1701885 1701882      84 1701888 1701882      84
 1701888 1701885      83 1701894 1701891      84 1701897 1701891      84 1701897
 1701894      83 1701903 1701900      84 1701906 1701900      84 1701906 1701903
      83 1701912 1701909      84 1701915 1701909      84 1701915 1701912      83
 1701921 1701918      84 1701924 1701918      84 1701924 1701921      83 1701930
 1701927      84 1701933 1701927      84 1701933 1701930      83 1701939 1701936
      84 1701942 1701936      84 1701942 1701939      83 1701948 1701945      84
 1701951 1701945      84 1701951 1701948      83 1701957 1701954      84 1701960
 1701954      84 1701960 1701957      83 1701966 1701963      84 1701969 1701963
      84 1701969 1701966      83 1701975 1701972      84 1701978 1701972      84
 1701978 1701975      83 1701984 1701981      84 1701987 1701981      84 1701987
 1701984      83 1701993 1701990      84 1701996 1701990      84 1701996 1701993
      83 1702002 1701999      84 1702005 1701999      84 1702005 1702002      83
 1702011 1702008      84 1702014 1702008      84 1702014 1702011      83 1702020
 1702017      84 1702023 1702017      84 1702023 1702020      83 1702029 1702026
      84 1702032 1702026      84 1702032 1702029      83 1702038 1702035      84
 1702041 1702035      84 1702041 1702038      83 1702047 1702044      84 1702050
 1702044      84 1702050 1702047      83 1702056 1702053      84 1702059 1702053
      84 1702059 1702056      83 1702065 1702062      84 1702068 1702062      84
 1702068 1702065      83 1702074 1702071      84 1702077 1702071      84 1702077
 1702074      83 1702083 1702080      84 1702086 1702080      84 1702086 1702083
      83 1702092 1702089      84 1702095 1702089      84 1702095 1702092      83
 1702101 1702098      84 1702104 1702098      84 1702104 1702101      83 1702110
 1702107      84 1702113 1702107      84 1702113 1702110      83 1702119 1702116
      84 1702122 1702116      84 1702122 1702119      83 1702128 1702125      84
 1702131 1702125      84 1702131 1702128      83 1702137 1702134      84 1702140
 1702134      84 1702140 1702137      83 1702146 1702143      84 1702149 1702143
      84 1702149 1702146      83 1702155 1702152      84 1702158 1702152      84
 1702158 1702155      83 1702164 1702161      84 1702167 1702161      84 1702167
 1702164      83 1702173 1702170      84 1702176 1702170      84 1702176 1702173
      83 1702182 1702179      84 1702185 1702179      84 1702185 1702182      83
 1702191 1702188      84 1702194 1702188      84 1702194 1702191      83 1702200
 1702197      84 1702203 1702197      84 1702203 1702200      83 1702209 1702206
      84 1702212 1702206      84 1702212 1702209      83 1702218 1702215      84
 1702221 1702215      84 1702221 1702218      83 1702227 1702224      84 1702230
 1702224      84 1702230 1702227      83 1702236 1702233      84 1702239 1702233
      84 1702239 1702236      83 1702245 1702242      84 1702248 1702242      84
 1702248 1702245      83 1702254 1702251      84 1702257 1702251      84 1702257
 1702254      83 1702263 1702260      84 1702266 1702260      84 1702266 1702263
      83 1702272 1702269      84 1702275 1702269      84 1702275 1702272      83
 1702281 1702278      84 1702284 1702278      84 1702284 1702281      83 1702290
 1702287      84 1702293 1702287      84 1702293 1702290      83 1702299 1702296
      84 1702302 1702296      84 1702302 1702299      83 1702308 1702305      84
 1702311 1702305      84 1702311 1702308      83 1702317 1702314      84 1702320
 1702314      84 1702320 1702317      83 1702326 1702323      84 1702329 1702323
      84 1702329 1702326      83 1702335 1702332      84 1702338 1702332      84
 1702338 1702335      83 1702344 1702341      84 1702347 1702341      84 1702347
 1702344      83 1702353 1702350      84 1702356 1702350      84 1702356 1702353
      83 1702362 1702359      84 1702365 1702359      84 1702365 1702362      83
 1702371 1702368      84 1702374 1702368      84 1702374 1702371      83 1702380
 1702377      84 1702383 1702377      84 1702383 1702380      83 1702389 1702386
      84 1702392 1702386      84 1702392 1702389      83 1702398 1702395      84
 1702401 1702395      84 1702401 1702398      83 1702407 1702404      84 1702410
 1702404      84 1702410 1702407      83 1702416 1702413      84 1702419 1702413
      84 1702419 1702416      83 1702425 1702422      84 1702428 1702422      84
 1702428 1702425      83 1702434 1702431      84 1702437 1702431      84 1702437
 1702434      83 1702443 1702440      84 1702446 1702440      84 1702446 1702443
      83 1702452 1702449      84 1702455 1702449      84 1702455 1702452      83
 1702461 1702458      84 1702464 1702458      84 1702464 1702461      83 1702470
 1702467      84 1702473 1702467      84 1702473 1702470      83 1702479 1702476
      84 1702482 1702476      84 1702482 1702479      83 1702488 1702485      84
 1702491 1702485      84 1702491 1702488      83 1702497 1702494      84 1702500
 1702494      84 1702500 1702497      83 1702506 1702503      84 1702509 1702503
      84 1702509 1702506      83 1702515 1702512      84 1702518 1702512      84
 1702518 1702515      83 1702524 1702521      84 1702527 1702521      84 1702527
 1702524      83 1702533 1702530      84 1702536 1702530      84 1702536 1702533
      83 1702542 1702539      84 1702545 1702539      84 1702545 1702542      83
 1702551 1702548      84 1702554 1702548      84 1702554 1702551      83 1702560
 1702557      84 1702563 1702557      84 1702563 1702560      83 1702569 1702566
      84 1702572 1702566      84 1702572 1702569      83 1702578 1702575      84
 1702581 1702575      84 1702581 1702578      83 1702587 1702584      84 1702590
 1702584      84 1702590 1702587      83 1702596 1702593      84 1702599 1702593
      84 1702599 1702596      83 1702605 1702602      84 1702608 1702602      84
 1702608 1702605      83 1702614 1702611      84 1702617 1702611      84 1702617
 1702614      83 1702623 1702620      84 1702626 1702620      84 1702626 1702623
      83 1702632 1702629      84 1702635 1702629      84 1702635 1702632      83
 1702641 1702638      84 1702644 1702638      84 1702644 1702641      83 1702650
 1702647      84 1702653 1702647      84 1702653 1702650      83 1702659 1702656
      84 1702662 1702656      84 1702662 1702659      83 1702668 1702665      84
 1702671 1702665      84 1702671 1702668      83 1702677 1702674      84 1702680
 1702674      84 1702680 1702677      83 1702686 1702683      84 1702689 1702683
      84 1702689 1702686      83 1702695 1702692      84 1702698 1702692      84
 1702698 1702695      83 1702704 1702701      84 1702707 1702701      84 1702707
 1702704      83 1702713 1702710      84 1702716 1702710      84 1702716 1702713
      83 1702722 1702719      84 1702725 1702719      84 1702725 1702722      83
 1702731 1702728      84 1702734 1702728      84 1702734 1702731      83 1702740
 1702737      84 1702743 1702737      84 1702743 1702740      83 1702749 1702746
      84 1702752 1702746      84 1702752 1702749      83 1702758 1702755      84
 1702761 1702755      84 1702761 1702758      83 1702767 1702764      84 1702770
 1702764      84 1702770 1702767      83 1702776 1702773      84 1702779 1702773
      84 1702779 1702776      83 1702785 1702782      84 1702788 1702782      84
 1702788 1702785      83 1702794 1702791      84 1702797 1702791      84 1702797
 1702794      83 1702803 1702800      84 1702806 1702800      84 1702806 1702803
      83 1702812 1702809      84 1702815 1702809      84 1702815 1702812      83
 1702821 1702818      84 1702824 1702818      84 1702824 1702821      83 1702830
 1702827      84 1702833 1702827      84 1702833 1702830      83 1702839 1702836
      84 1702842 1702836      84 1702842 1702839      83 1702848 1702845      84
 1702851 1702845      84 1702851 1702848      83 1702857 1702854      84 1702860
 1702854      84 1702860 1702857      83 1702866 1702863      84 1702869 1702863
      84 1702869 1702866      83 1702875 1702872      84 1702878 1702872      84
 1702878 1702875      83 1702884 1702881      84 1702887 1702881      84 1702887
 1702884      83 1702893 1702890      84 1702896 1702890      84 1702896 1702893
      83 1702902 1702899      84 1702905 1702899      84 1702905 1702902      83
 1702911 1702908      84 1702914 1702908      84 1702914 1702911      83 1702920
 1702917      84 1702923 1702917      84 1702923 1702920      83 1702929 1702926
      84 1702932 1702926      84 1702932 1702929      83 1702938 1702935      84
 1702941 1702935      84 1702941 1702938      83 1702947 1702944      84 1702950
 1702944      84 1702950 1702947      83 1702956 1702953      84 1702959 1702953
      84 1702959 1702956      83 1702965 1702962      84 1702968 1702962      84
 1702968 1702965      83 1702974 1702971      84 1702977 1702971      84 1702977
 1702974      83 1702983 1702980      84 1702986 1702980      84 1702986 1702983
      83 1702992 1702989      84 1702995 1702989      84 1702995 1702992      83
 1703001 1702998      84 1703004 1702998      84 1703004 1703001      83 1703010
 1703007      84 1703013 1703007      84 1703013 1703010      83 1703019 1703016
      84 1703022 1703016      84 1703022 1703019      83 1703028 1703025      84
 1703031 1703025      84 1703031 1703028      83 1703037 1703034      84 1703040
 1703034      84 1703040 1703037      83 1703046 1703043      84 1703049 1703043
      84 1703049 1703046      83 1703055 1703052      84 1703058 1703052      84
 1703058 1703055      83 1703064 1703061      84 1703067 1703061      84 1703067
 1703064      83 1703073 1703070      84 1703076 1703070      84 1703076 1703073
      83 1703082 1703079      84 1703085 1703079      84 1703085 1703082      83
 1703091 1703088      84 1703094 1703088      84 1703094 1703091      83 1703100
 1703097      84 1703103 1703097      84 1703103 1703100      83 1703109 1703106
      84 1703112 1703106      84 1703112 1703109      83 1703118 1703115      84
 1703121 1703115      84 1703121 1703118      83 1703127 1703124      84 1703130
 1703124      84 1703130 1703127      83 1703136 1703133      84 1703139 1703133
      84 1703139 1703136      83 1703145 1703142      84 1703148 1703142      84
 1703148 1703145      83 1703154 1703151      84 1703157 1703151      84 1703157
 1703154      83 1703163 1703160      84 1703166 1703160      84 1703166 1703163
      83 1703172 1703169      84 1703175 1703169      84 1703175 1703172      83
 1703181 1703178      84 1703184 1703178      84 1703184 1703181      83 1703190
 1703187      84 1703193 1703187      84 1703193 1703190      83 1703199 1703196
      84 1703202 1703196      84 1703202 1703199      83 1703208 1703205      84
 1703211 1703205      84 1703211 1703208      83 1703217 1703214      84 1703220
 1703214      84 1703220 1703217      83 1703226 1703223      84 1703229 1703223
      84 1703229 1703226      83 1703235 1703232      84 1703238 1703232      84
 1703238 1703235      83 1703244 1703241      84 1703247 1703241      84 1703247
 1703244      83 1703253 1703250      84 1703256 1703250      84 1703256 1703253
      83 1703262 1703259      84 1703265 1703259      84 1703265 1703262      83
 1703271 1703268      84 1703274 1703268      84 1703274 1703271      83 1703280
 1703277      84 1703283 1703277      84 1703283 1703280      83 1703289 1703286
      84 1703292 1703286      84 1703292 1703289      83 1703298 1703295      84
 1703301 1703295      84 1703301 1703298      83 1703307 1703304      84 1703310
 1703304      84 1703310 1703307      83 1703316 1703313      84 1703319 1703313
      84 1703319 1703316      83 1703325 1703322      84 1703328 1703322      84
 1703328 1703325      83 1703334 1703331      84 1703337 1703331      84 1703337
 1703334      83 1703343 1703340      84 1703346 1703340      84 1703346 1703343
      83 1703352 1703349      84 1703355 1703349      84 1703355 1703352      83
 1703361 1703358      84 1703364 1703358      84 1703364 1703361      83 1703370
 1703367      84 1703373 1703367      84 1703373 1703370      83 1703379 1703376
      84 1703382 1703376      84 1703382 1703379      83 1703388 1703385      84
 1703391 1703385      84 1703391 1703388      83 1703397 1703394      84 1703400
 1703394      84 1703400 1703397      83 1703406 1703403      84 1703409 1703403
      84 1703409 1703406      83 1703415 1703412      84 1703418 1703412      84
 1703418 1703415      83 1703424 1703421      84 1703427 1703421      84 1703427
 1703424      83 1703433 1703430      84 1703436 1703430      84 1703436 1703433
      83 1703442 1703439      84 1703445 1703439      84 1703445 1703442      83
 1703451 1703448      84 1703454 1703448      84 1703454 1703451      83 1703460
 1703457      84 1703463 1703457      84 1703463 1703460      83 1703469 1703466
      84 1703472 1703466      84 1703472 1703469      83 1703478 1703475      84
 1703481 1703475      84 1703481 1703478      83 1703487 1703484      84 1703490
 1703484      84 1703490 1703487      83 1703496 1703493      84 1703499 1703493
      84 1703499 1703496      83 1703505 1703502      84 1703508 1703502      84
 1703508 1703505      83 1703514 1703511      84 1703517 1703511      84 1703517
 1703514      83 1703523 1703520      84 1703526 1703520      84 1703526 1703523
      83 1703532 1703529      84 1703535 1703529      84 1703535 1703532      83
 1703541 1703538      84 1703544 1703538      84 1703544 1703541      83 1703550
 1703547      84 1703553 1703547      84 1703553 1703550      83 1703559 1703556
      84 1703562 1703556      84 1703562 1703559      83 1703568 1703565      84
 1703571 1703565      84 1703571 1703568      83 1703577 1703574      84 1703580
 1703574      84 1703580 1703577      83 1703586 1703583      84 1703589 1703583
      84 1703589 1703586      83 1703595 1703592      84 1703598 1703592      84
 1703598 1703595      83 1703604 1703601      84 1703607 1703601      84 1703607
 1703604      83 1703613 1703610      84 1703616 1703610      84 1703616 1703613
      83 1703622 1703619      84 1703625 1703619      84 1703625 1703622      83
 1703631 1703628      84 1703634 1703628      84 1703634 1703631      83 1703640
 1703637      84 1703643 1703637      84 1703643 1703640      83 1703649 1703646
      84 1703652 1703646      84 1703652 1703649      83 1703658 1703655      84
 1703661 1703655      84 1703661 1703658      83 1703667 1703664      84 1703670
 1703664      84 1703670 1703667      83 1703676 1703673      84 1703679 1703673
      84 1703679 1703676      83 1703685 1703682      84 1703688 1703682      84
 1703688 1703685      83 1703694 1703691      84 1703697 1703691      84 1703697
 1703694      83 1703703 1703700      84 1703706 1703700      84 1703706 1703703
      83 1703712 1703709      84 1703715 1703709      84 1703715 1703712      83
 1703721 1703718      84 1703724 1703718      84 1703724 1703721      83 1703730
 1703727      84 1703733 1703727      84 1703733 1703730      83 1703739 1703736
      84 1703742 1703736      84 1703742 1703739      83 1703748 1703745      84
 1703751 1703745      84 1703751 1703748      83 1703757 1703754      84 1703760
 1703754      84 1703760 1703757      83 1703766 1703763      84 1703769 1703763
      84 1703769 1703766      83 1703775 1703772      84 1703778 1703772      84
 1703778 1703775      83 1703784 1703781      84 1703787 1703781      84 1703787
 1703784      83 1703793 1703790      84 1703796 1703790      84 1703796 1703793
      83 1703802 1703799      84 1703805 1703799      84 1703805 1703802      83
 1703811 1703808      84 1703814 1703808      84 1703814 1703811      83 1703820
 1703817      84 1703823 1703817      84 1703823 1703820      83 1703829 1703826
      84 1703832 1703826      84 1703832 1703829      83 1703838 1703835      84
 1703841 1703835      84 1703841 1703838      83 1703847 1703844      84 1703850
 1703844      84 1703850 1703847      83 1703856 1703853      84 1703859 1703853
      84 1703859 1703856      83 1703865 1703862      84 1703868 1703862      84
 1703868 1703865      83 1703874 1703871      84 1703877 1703871      84 1703877
 1703874      83 1703883 1703880      84 1703886 1703880      84 1703886 1703883
      83 1703892 1703889      84 1703895 1703889      84 1703895 1703892      83
 1703901 1703898      84 1703904 1703898      84 1703904 1703901      83 1703910
 1703907      84 1703913 1703907      84 1703913 1703910      83 1703919 1703916
      84 1703922 1703916      84 1703922 1703919      83 1703928 1703925      84
 1703931 1703925      84 1703931 1703928      83 1703937 1703934      84 1703940
 1703934      84 1703940 1703937      83 1703946 1703943      84 1703949 1703943
      84 1703949 1703946      83 1703955 1703952      84 1703958 1703952      84
 1703958 1703955      83 1703964 1703961      84 1703967 1703961      84 1703967
 1703964      83 1703973 1703970      84 1703976 1703970      84 1703976 1703973
      83 1703982 1703979      84 1703985 1703979      84 1703985 1703982      83
 1703991 1703988      84 1703994 1703988      84 1703994 1703991      83 1704000
 1703997      84 1704003 1703997      84 1704003 1704000      83 1704009 1704006
      84 1704012 1704006      84 1704012 1704009      83 1704018 1704015      84
 1704021 1704015      84 1704021 1704018      83 1704027 1704024      84 1704030
 1704024      84 1704030 1704027      83 1704036 1704033      84 1704039 1704033
      84 1704039 1704036      83 1704045 1704042      84 1704048 1704042      84
 1704048 1704045      83 1704054 1704051      84 1704057 1704051      84 1704057
 1704054      83 1704063 1704060      84 1704066 1704060      84 1704066 1704063
      83 1704072 1704069      84 1704075 1704069      84 1704075 1704072      83
 1704081 1704078      84 1704084 1704078      84 1704084 1704081      83 1704090
 1704087      84 1704093 1704087      84 1704093 1704090      83 1704099 1704096
      84 1704102 1704096      84 1704102 1704099      83 1704108 1704105      84
 1704111 1704105      84 1704111 1704108      83 1704117 1704114      84 1704120
 1704114      84 1704120 1704117      83 1704126 1704123      84 1704129 1704123
      84 1704129 1704126      83 1704135 1704132      84 1704138 1704132      84
 1704138 1704135      83 1704144 1704141      84 1704147 1704141      84 1704147
 1704144      83 1704153 1704150      84 1704156 1704150      84 1704156 1704153
      83 1704162 1704159      84 1704165 1704159      84 1704165 1704162      83
 1704171 1704168      84 1704174 1704168      84 1704174 1704171      83 1704180
 1704177      84 1704183 1704177      84 1704183 1704180      83 1704189 1704186
      84 1704192 1704186      84 1704192 1704189      83 1704198 1704195      84
 1704201 1704195      84 1704201 1704198      83 1704207 1704204      84 1704210
 1704204      84 1704210 1704207      83 1704216 1704213      84 1704219 1704213
      84 1704219 1704216      83 1704225 1704222      84 1704228 1704222      84
 1704228 1704225      83 1704234 1704231      84 1704237 1704231      84 1704237
 1704234      83 1704243 1704240      84 1704246 1704240      84 1704246 1704243
      83 1704252 1704249      84 1704255 1704249      84 1704255 1704252      83
 1704261 1704258      84 1704264 1704258      84 1704264 1704261      83 1704270
 1704267      84 1704273 1704267      84 1704273 1704270      83 1704279 1704276
      84 1704282 1704276      84 1704282 1704279      83 1704288 1704285      84
 1704291 1704285      84 1704291 1704288      83 1704297 1704294      84 1704300
 1704294      84 1704300 1704297      83 1704306 1704303      84 1704309 1704303
      84 1704309 1704306      83 1704315 1704312      84 1704318 1704312      84
 1704318 1704315      83 1704324 1704321      84 1704327 1704321      84 1704327
 1704324      83 1704333 1704330      84 1704336 1704330      84 1704336 1704333
      83 1704342 1704339      84 1704345 1704339      84 1704345 1704342      83
 1704351 1704348      84 1704354 1704348      84 1704354 1704351      83 1704360
 1704357      84 1704363 1704357      84 1704363 1704360      83 1704369 1704366
      84 1704372 1704366      84 1704372 1704369      83 1704378 1704375      84
 1704381 1704375      84 1704381 1704378      83 1704387 1704384      84 1704390
 1704384      84 1704390 1704387      83 1704396 1704393      84 1704399 1704393
      84 1704399 1704396      83 1704405 1704402      84 1704408 1704402      84
 1704408 1704405      83 1704414 1704411      84 1704417 1704411      84 1704417
 1704414      83 1704423 1704420      84 1704426 1704420      84 1704426 1704423
      83 1704432 1704429      84 1704435 1704429      84 1704435 1704432      83
 1704441 1704438      84 1704444 1704438      84 1704444 1704441      83 1704450
 1704447      84 1704453 1704447      84 1704453 1704450      83 1704459 1704456
      84 1704462 1704456      84 1704462 1704459      83 1704468 1704465      84
 1704471 1704465      84 1704471 1704468      83 1704477 1704474      84 1704480
 1704474      84 1704480 1704477      83 1704486 1704483      84 1704489 1704483
      84 1704489 1704486      83 1704495 1704492      84 1704498 1704492      84
 1704498 1704495      83 1704504 1704501      84 1704507 1704501      84 1704507
 1704504      83 1704513 1704510      84 1704516 1704510      84 1704516 1704513
      83 1704522 1704519      84 1704525 1704519      84 1704525 1704522      83
 1704531 1704528      84 1704534 1704528      84 1704534 1704531      83 1704540
 1704537      84 1704543 1704537      84 1704543 1704540      83 1704549 1704546
      84 1704552 1704546      84 1704552 1704549      83 1704558 1704555      84
 1704561 1704555      84 1704561 1704558      83 1704567 1704564      84 1704570
 1704564      84 1704570 1704567      83 1704576 1704573      84 1704579 1704573
      84 1704579 1704576      83 1704585 1704582      84 1704588 1704582      84
 1704588 1704585      83 1704594 1704591      84 1704597 1704591      84 1704597
 1704594      83 1704603 1704600      84 1704606 1704600      84 1704606 1704603
      83 1704612 1704609      84 1704615 1704609      84 1704615 1704612      83
 1704621 1704618      84 1704624 1704618      84 1704624 1704621      83 1704630
 1704627      84 1704633 1704627      84 1704633 1704630      83 1704639 1704636
      84 1704642 1704636      84 1704642 1704639      83 1704648 1704645      84
 1704651 1704645      84 1704651 1704648      83 1704657 1704654      84 1704660
 1704654      84 1704660 1704657      83 1704666 1704663      84 1704669 1704663
      84 1704669 1704666      83 1704675 1704672      84 1704678 1704672      84
 1704678 1704675      83 1704684 1704681      84 1704687 1704681      84 1704687
 1704684      83 1704693 1704690      84 1704696 1704690      84 1704696 1704693
      83 1704702 1704699      84 1704705 1704699      84 1704705 1704702      83
 1704711 1704708      84 1704714 1704708      84 1704714 1704711      83 1704720
 1704717      84 1704723 1704717      84 1704723 1704720      83 1704729 1704726
      84 1704732 1704726      84 1704732 1704729      83 1704738 1704735      84
 1704741 1704735      84 1704741 1704738      83 1704747 1704744      84 1704750
 1704744      84 1704750 1704747      83 1704756 1704753      84 1704759 1704753
      84 1704759 1704756      83 1704765 1704762      84 1704768 1704762      84
 1704768 1704765      83 1704774 1704771      84 1704777 1704771      84 1704777
 1704774      83 1704783 1704780      84 1704786 1704780      84 1704786 1704783
      83 1704792 1704789      84 1704795 1704789      84 1704795 1704792      83
 1704801 1704798      84 1704804 1704798      84 1704804 1704801      83 1704810
 1704807      84 1704813 1704807      84 1704813 1704810      83 1704819 1704816
      84 1704822 1704816      84 1704822 1704819      83 1704828 1704825      84
 1704831 1704825      84 1704831 1704828      83 1704837 1704834      84 1704840
 1704834      84 1704840 1704837      83 1704846 1704843      84 1704849 1704843
      84 1704849 1704846      83 1704855 1704852      84 1704858 1704852      84
 1704858 1704855      83 1704864 1704861      84 1704867 1704861      84 1704867
 1704864      83 1704873 1704870      84 1704876 1704870      84 1704876 1704873
      83 1704882 1704879      84 1704885 1704879      84 1704885 1704882      83
 1704891 1704888      84 1704894 1704888      84 1704894 1704891      83 1704900
 1704897      84 1704903 1704897      84 1704903 1704900      83 1704909 1704906
      84 1704912 1704906      84 1704912 1704909      83 1704918 1704915      84
 1704921 1704915      84 1704921 1704918      83 1704927 1704924      84 1704930
 1704924      84 1704930 1704927      83 1704936 1704933      84 1704939 1704933
      84 1704939 1704936      83 1704945 1704942      84 1704948 1704942      84
 1704948 1704945      83 1704954 1704951      84 1704957 1704951      84 1704957
 1704954      83 1704963 1704960      84 1704966 1704960      84 1704966 1704963
      83 1704972 1704969      84 1704975 1704969      84 1704975 1704972      83
 1704981 1704978      84 1704984 1704978      84 1704984 1704981      83 1704990
 1704987      84 1704993 1704987      84 1704993 1704990      83 1704999 1704996
      84 1705002 1704996      84 1705002 1704999      83 1705008 1705005      84
 1705011 1705005      84 1705011 1705008      83 1705017 1705014      84 1705020
 1705014      84 1705020 1705017      83 1705026 1705023      84 1705029 1705023
      84 1705029 1705026      83 1705035 1705032      84 1705038 1705032      84
 1705038 1705035      83 1705044 1705041      84 1705047 1705041      84 1705047
 1705044      83 1705053 1705050      84 1705056 1705050      84 1705056 1705053
      83 1705062 1705059      84 1705065 1705059      84 1705065 1705062      83
 1705071 1705068      84 1705074 1705068      84 1705074 1705071      83 1705080
 1705077      84 1705083 1705077      84 1705083 1705080      83 1705089 1705086
      84 1705092 1705086      84 1705092 1705089      83 1705098 1705095      84
 1705101 1705095      84 1705101 1705098      83 1705107 1705104      84 1705110
 1705104      84 1705110 1705107      83 1705116 1705113      84 1705119 1705113
      84 1705119 1705116      83 1705125 1705122      84 1705128 1705122      84
 1705128 1705125      83 1705134 1705131      84 1705137 1705131      84 1705137
 1705134      83 1705143 1705140      84 1705146 1705140      84 1705146 1705143
      83 1705152 1705149      84 1705155 1705149      84 1705155 1705152      83
 1705161 1705158      84 1705164 1705158      84 1705164 1705161      83 1705170
 1705167      84 1705173 1705167      84 1705173 1705170      83 1705179 1705176
      84 1705182 1705176      84 1705182 1705179      83 1705188 1705185      84
 1705191 1705185      84 1705191 1705188      83 1705197 1705194      84 1705200
 1705194      84 1705200 1705197      83 1705206 1705203      84 1705209 1705203
      84 1705209 1705206      83 1705215 1705212      84 1705218 1705212      84
 1705218 1705215      83 1705224 1705221      84 1705227 1705221      84 1705227
 1705224      83 1705233 1705230      84 1705236 1705230      84 1705236 1705233
      83 1705242 1705239      84 1705245 1705239      84 1705245 1705242      83
 1705251 1705248      84 1705254 1705248      84 1705254 1705251      83 1705260
 1705257      84 1705263 1705257      84 1705263 1705260      83 1705269 1705266
      84 1705272 1705266      84 1705272 1705269      83 1705278 1705275      84
 1705281 1705275      84 1705281 1705278      83 1705287 1705284      84 1705290
 1705284      84 1705290 1705287      83 1705296 1705293      84 1705299 1705293
      84 1705299 1705296      83 1705305 1705302      84 1705308 1705302      84
 1705308 1705305      83 1705314 1705311      84 1705317 1705311      84 1705317
 1705314      83 1705323 1705320      84 1705326 1705320      84 1705326 1705323
      83 1705332 1705329      84 1705335 1705329      84 1705335 1705332      83
 1705341 1705338      84 1705344 1705338      84 1705344 1705341      83 1705350
 1705347      84 1705353 1705347      84 1705353 1705350      83 1705359 1705356
      84 1705362 1705356      84 1705362 1705359      83 1705368 1705365      84
 1705371 1705365      84 1705371 1705368      83 1705377 1705374      84 1705380
 1705374      84 1705380 1705377      83 1705386 1705383      84 1705389 1705383
      84 1705389 1705386      83 1705395 1705392      84 1705398 1705392      84
 1705398 1705395      83 1705404 1705401      84 1705407 1705401      84 1705407
 1705404      83 1705413 1705410      84 1705416 1705410      84 1705416 1705413
      83 1705422 1705419      84 1705425 1705419      84 1705425 1705422      83
 1705431 1705428      84 1705434 1705428      84 1705434 1705431      83 1705440
 1705437      84 1705443 1705437      84 1705443 1705440      83 1705449 1705446
      84 1705452 1705446      84 1705452 1705449      83 1705458 1705455      84
 1705461 1705455      84 1705461 1705458      83 1705467 1705464      84 1705470
 1705464      84 1705470 1705467      83 1705476 1705473      84 1705479 1705473
      84 1705479 1705476      83 1705485 1705482      84 1705488 1705482      84
 1705488 1705485      83 1705494 1705491      84 1705497 1705491      84 1705497
 1705494      83 1705503 1705500      84 1705506 1705500      84 1705506 1705503
      83 1705512 1705509      84 1705515 1705509      84 1705515 1705512      83
 1705521 1705518      84 1705524 1705518      84 1705524 1705521      83 1705530
 1705527      84 1705533 1705527      84 1705533 1705530      83 1705539 1705536
      84 1705542 1705536      84 1705542 1705539      83 1705548 1705545      84
 1705551 1705545      84 1705551 1705548      83 1705557 1705554      84 1705560
 1705554      84 1705560 1705557      83 1705566 1705563      84 1705569 1705563
      84 1705569 1705566      83 1705575 1705572      84 1705578 1705572      84
 1705578 1705575      83 1705584 1705581      84 1705587 1705581      84 1705587
 1705584      83 1705593 1705590      84 1705596 1705590      84 1705596 1705593
      83 1705602 1705599      84 1705605 1705599      84 1705605 1705602      83
 1705611 1705608      84 1705614 1705608      84 1705614 1705611      83 1705620
 1705617      84 1705623 1705617      84 1705623 1705620      83 1705629 1705626
      84 1705632 1705626      84 1705632 1705629      83 1705638 1705635      84
 1705641 1705635      84 1705641 1705638      83 1705647 1705644      84 1705650
 1705644      84 1705650 1705647      83 1705656 1705653      84 1705659 1705653
      84 1705659 1705656      83 1705665 1705662      84 1705668 1705662      84
 1705668 1705665      83 1705674 1705671      84 1705677 1705671      84 1705677
 1705674      83 1705683 1705680      84 1705686 1705680      84 1705686 1705683
      83 1705692 1705689      84 1705695 1705689      84 1705695 1705692      83
 1705701 1705698      84 1705704 1705698      84 1705704 1705701      83 1705710
 1705707      84 1705713 1705707      84 1705713 1705710      83 1705719 1705716
      84 1705722 1705716      84 1705722 1705719      83 1705728 1705725      84
 1705731 1705725      84 1705731 1705728      83 1705737 1705734      84 1705740
 1705734      84 1705740 1705737      83 1705746 1705743      84 1705749 1705743
      84 1705749 1705746      83 1705755 1705752      84 1705758 1705752      84
 1705758 1705755      83 1705764 1705761      84 1705767 1705761      84 1705767
 1705764      83 1705773 1705770      84 1705776 1705770      84 1705776 1705773
      83 1705782 1705779      84 1705785 1705779      84 1705785 1705782      83
 1705791 1705788      84 1705794 1705788      84 1705794 1705791      83 1705800
 1705797      84 1705803 1705797      84 1705803 1705800      83 1705809 1705806
      84 1705812 1705806      84 1705812 1705809      83 1705818 1705815      84
 1705821 1705815      84 1705821 1705818      83 1705827 1705824      84 1705830
 1705824      84 1705830 1705827      83 1705836 1705833      84 1705839 1705833
      84 1705839 1705836      83 1705845 1705842      84 1705848 1705842      84
 1705848 1705845      83 1705854 1705851      84 1705857 1705851      84 1705857
 1705854      83 1705863 1705860      84 1705866 1705860      84 1705866 1705863
      83 1705872 1705869      84 1705875 1705869      84 1705875 1705872      83
 1705881 1705878      84 1705884 1705878      84 1705884 1705881      83 1705890
 1705887      84 1705893 1705887      84 1705893 1705890      83 1705899 1705896
      84 1705902 1705896      84 1705902 1705899      83 1705908 1705905      84
 1705911 1705905      84 1705911 1705908      83 1705917 1705914      84 1705920
 1705914      84 1705920 1705917      83 1705926 1705923      84 1705929 1705923
      84 1705929 1705926      83 1705935 1705932      84 1705938 1705932      84
 1705938 1705935      83 1705944 1705941      84 1705947 1705941      84 1705947
 1705944      83 1705953 1705950      84 1705956 1705950      84 1705956 1705953
      83 1705962 1705959      84 1705965 1705959      84 1705965 1705962      83
 1705971 1705968      84 1705974 1705968      84 1705974 1705971      83 1705980
 1705977      84 1705983 1705977      84 1705983 1705980      83 1705989 1705986
      84 1705992 1705986      84 1705992 1705989      83 1705998 1705995      84
 1706001 1705995      84 1706001 1705998      83 1706007 1706004      84 1706010
 1706004      84 1706010 1706007      83 1706016 1706013      84 1706019 1706013
      84 1706019 1706016      83 1706025 1706022      84 1706028 1706022      84
 1706028 1706025      83 1706034 1706031      84 1706037 1706031      84 1706037
 1706034      83 1706043 1706040      84 1706046 1706040      84 1706046 1706043
      83 1706052 1706049      84 1706055 1706049      84 1706055 1706052      83
 1706061 1706058      84 1706064 1706058      84 1706064 1706061      83 1706070
 1706067      84 1706073 1706067      84 1706073 1706070      83 1706079 1706076
      84 1706082 1706076      84 1706082 1706079      83 1706088 1706085      84
 1706091 1706085      84 1706091 1706088      83 1706097 1706094      84 1706100
 1706094      84 1706100 1706097      83 1706106 1706103      84 1706109 1706103
      84 1706109 1706106      83 1706115 1706112      84 1706118 1706112      84
 1706118 1706115      83 1706124 1706121      84 1706127 1706121      84 1706127
 1706124      83 1706133 1706130      84 1706136 1706130      84 1706136 1706133
      83 1706142 1706139      84 1706145 1706139      84 1706145 1706142      83
 1706151 1706148      84 1706154 1706148      84 1706154 1706151      83 1706160
 1706157      84 1706163 1706157      84 1706163 1706160      83 1706169 1706166
      84 1706172 1706166      84 1706172 1706169      83 1706178 1706175      84
 1706181 1706175      84 1706181 1706178      83 1706187 1706184      84 1706190
 1706184      84 1706190 1706187      83 1706196 1706193      84 1706199 1706193
      84 1706199 1706196      83 1706205 1706202      84 1706208 1706202      84
 1706208 1706205      83 1706214 1706211      84 1706217 1706211      84 1706217
 1706214      83 1706223 1706220      84 1706226 1706220      84 1706226 1706223
      83 1706232 1706229      84 1706235 1706229      84 1706235 1706232      83
 1706241 1706238      84 1706244 1706238      84 1706244 1706241      83 1706250
 1706247      84 1706253 1706247      84 1706253 1706250      83 1706259 1706256
      84 1706262 1706256      84 1706262 1706259      83 1706268 1706265      84
 1706271 1706265      84 1706271 1706268      83 1706277 1706274      84 1706280
 1706274      84 1706280 1706277      83 1706286 1706283      84 1706289 1706283
      84 1706289 1706286      83 1706295 1706292      84 1706298 1706292      84
 1706298 1706295      83 1706304 1706301      84 1706307 1706301      84 1706307
 1706304      83 1706313 1706310      84 1706316 1706310      84 1706316 1706313
      83 1706322 1706319      84 1706325 1706319      84 1706325 1706322      83
 1706331 1706328      84 1706334 1706328      84 1706334 1706331      83 1706340
 1706337      84 1706343 1706337      84 1706343 1706340      83 1706349 1706346
      84 1706352 1706346      84 1706352 1706349      83 1706358 1706355      84
 1706361 1706355      84 1706361 1706358      83 1706367 1706364      84 1706370
 1706364      84 1706370 1706367      83 1706376 1706373      84 1706379 1706373
      84 1706379 1706376      83 1706385 1706382      84 1706388 1706382      84
 1706388 1706385      83 1706394 1706391      84 1706397 1706391      84 1706397
 1706394      83 1706403 1706400      84 1706406 1706400      84 1706406 1706403
      83 1706412 1706409      84 1706415 1706409      84 1706415 1706412      83
 1706421 1706418      84 1706424 1706418      84 1706424 1706421      83 1706430
 1706427      84 1706433 1706427      84 1706433 1706430      83 1706439 1706436
      84 1706442 1706436      84 1706442 1706439      83 1706448 1706445      84
 1706451 1706445      84 1706451 1706448      83 1706457 1706454      84 1706460
 1706454      84 1706460 1706457      83 1706466 1706463      84 1706469 1706463
      84 1706469 1706466      83 1706475 1706472      84 1706478 1706472      84
 1706478 1706475      83 1706484 1706481      84 1706487 1706481      84 1706487
 1706484      83 1706493 1706490      84 1706496 1706490      84 1706496 1706493
      83 1706502 1706499      84 1706505 1706499      84 1706505 1706502      83
 1706511 1706508      84 1706514 1706508      84 1706514 1706511      83 1706520
 1706517      84 1706523 1706517      84 1706523 1706520      83 1706529 1706526
      84 1706532 1706526      84 1706532 1706529      83 1706538 1706535      84
 1706541 1706535      84 1706541 1706538      83 1706547 1706544      84 1706550
 1706544      84 1706550 1706547      83 1706556 1706553      84 1706559 1706553
      84 1706559 1706556      83 1706565 1706562      84 1706568 1706562      84
 1706568 1706565      83 1706574 1706571      84 1706577 1706571      84 1706577
 1706574      83 1706583 1706580      84 1706586 1706580      84 1706586 1706583
      83 1706592 1706589      84 1706595 1706589      84 1706595 1706592      83
 1706601 1706598      84 1706604 1706598      84 1706604 1706601      83 1706610
 1706607      84 1706613 1706607      84 1706613 1706610      83 1706619 1706616
      84 1706622 1706616      84 1706622 1706619      83 1706628 1706625      84
 1706631 1706625      84 1706631 1706628      83 1706637 1706634      84 1706640
 1706634      84 1706640 1706637      83 1706646 1706643      84 1706649 1706643
      84 1706649 1706646      83 1706655 1706652      84 1706658 1706652      84
 1706658 1706655      83 1706664 1706661      84 1706667 1706661      84 1706667
 1706664      83 1706673 1706670      84 1706676 1706670      84 1706676 1706673
      83 1706682 1706679      84 1706685 1706679      84 1706685 1706682      83
 1706691 1706688      84 1706694 1706688      84 1706694 1706691      83 1706700
 1706697      84 1706703 1706697      84 1706703 1706700      83 1706709 1706706
      84 1706712 1706706      84 1706712 1706709      83 1706718 1706715      84
 1706721 1706715      84 1706721 1706718      83 1706727 1706724      84 1706730
 1706724      84 1706730 1706727      83 1706736 1706733      84 1706739 1706733
      84 1706739 1706736      83 1706745 1706742      84 1706748 1706742      84
 1706748 1706745      83 1706754 1706751      84 1706757 1706751      84 1706757
 1706754      83 1706763 1706760      84 1706766 1706760      84 1706766 1706763
      83 1706772 1706769      84 1706775 1706769      84 1706775 1706772      83
 1706781 1706778      84 1706784 1706778      84 1706784 1706781      83 1706790
 1706787      84 1706793 1706787      84 1706793 1706790      83 1706799 1706796
      84 1706802 1706796      84 1706802 1706799      83 1706808 1706805      84
 1706811 1706805      84 1706811 1706808      83 1706817 1706814      84 1706820
 1706814      84 1706820 1706817      83 1706826 1706823      84 1706829 1706823
      84 1706829 1706826      83 1706835 1706832      84 1706838 1706832      84
 1706838 1706835      83 1706844 1706841      84 1706847 1706841      84 1706847
 1706844      83 1706853 1706850      84 1706856 1706850      84 1706856 1706853
      83 1706862 1706859      84 1706865 1706859      84 1706865 1706862      83
 1706871 1706868      84 1706874 1706868      84 1706874 1706871      83 1706880
 1706877      84 1706883 1706877      84 1706883 1706880      83 1706889 1706886
      84 1706892 1706886      84 1706892 1706889      83 1706898 1706895      84
 1706901 1706895      84 1706901 1706898      83 1706907 1706904      84 1706910
 1706904      84 1706910 1706907      83 1706916 1706913      84 1706919 1706913
      84 1706919 1706916      83 1706925 1706922      84 1706928 1706922      84
 1706928 1706925      83 1706934 1706931      84 1706937 1706931      84 1706937
 1706934      83 1706943 1706940      84 1706946 1706940      84 1706946 1706943
      83 1706952 1706949      84 1706955 1706949      84 1706955 1706952      83
 1706961 1706958      84 1706964 1706958      84 1706964 1706961      83 1706970
 1706967      84 1706973 1706967      84 1706973 1706970      83 1706979 1706976
      84 1706982 1706976      84 1706982 1706979      83 1706988 1706985      84
 1706991 1706985      84 1706991 1706988      83 1706997 1706994      84 1707000
 1706994      84 1707000 1706997      83 1707006 1707003      84 1707009 1707003
      84 1707009 1707006      83 1707015 1707012      84 1707018 1707012      84
 1707018 1707015      83 1707024 1707021      84 1707027 1707021      84 1707027
 1707024      83 1707033 1707030      84 1707036 1707030      84 1707036 1707033
      83 1707042 1707039      84 1707045 1707039      84 1707045 1707042      83
 1707051 1707048      84 1707054 1707048      84 1707054 1707051      83 1707060
 1707057      84 1707063 1707057      84 1707063 1707060      83 1707069 1707066
      84 1707072 1707066      84 1707072 1707069      83 1707078 1707075      84
 1707081 1707075      84 1707081 1707078      83 1707087 1707084      84 1707090
 1707084      84 1707090 1707087      83 1707096 1707093      84 1707099 1707093
      84 1707099 1707096      83 1707105 1707102      84 1707108 1707102      84
 1707108 1707105      83 1707114 1707111      84 1707117 1707111      84 1707117
 1707114      83 1707123 1707120      84 1707126 1707120      84 1707126 1707123
      83 1707132 1707129      84 1707135 1707129      84 1707135 1707132      83
 1707141 1707138      84 1707144 1707138      84 1707144 1707141      83 1707150
 1707147      84 1707153 1707147      84 1707153 1707150      83 1707159 1707156
      84 1707162 1707156      84 1707162 1707159      83 1707168 1707165      84
 1707171 1707165      84 1707171 1707168      83 1707177 1707174      84 1707180
 1707174      84 1707180 1707177      83 1707186 1707183      84 1707189 1707183
      84 1707189 1707186      83 1707195 1707192      84 1707198 1707192      84
 1707198 1707195      83 1707204 1707201      84 1707207 1707201      84 1707207
 1707204      83 1707213 1707210      84 1707216 1707210      84 1707216 1707213
      83 1707222 1707219      84 1707225 1707219      84 1707225 1707222      83
 1707231 1707228      84 1707234 1707228      84 1707234 1707231      83 1707240
 1707237      84 1707243 1707237      84 1707243 1707240      83 1707249 1707246
      84 1707252 1707246      84 1707252 1707249      83 1707258 1707255      84
 1707261 1707255      84 1707261 1707258      83 1707267 1707264      84 1707270
 1707264      84 1707270 1707267      83 1707276 1707273      84 1707279 1707273
      84 1707279 1707276      83 1707285 1707282      84 1707288 1707282      84
 1707288 1707285      83 1707294 1707291      84 1707297 1707291      84 1707297
 1707294      83 1707303 1707300      84 1707306 1707300      84 1707306 1707303
      83 1707312 1707309      84 1707315 1707309      84 1707315 1707312      83
 1707321 1707318      84 1707324 1707318      84 1707324 1707321      83 1707330
 1707327      84 1707333 1707327      84 1707333 1707330      83 1707339 1707336
      84 1707342 1707336      84 1707342 1707339      83 1707348 1707345      84
 1707351 1707345      84 1707351 1707348      83 1707357 1707354      84 1707360
 1707354      84 1707360 1707357      83 1707366 1707363      84 1707369 1707363
      84 1707369 1707366      83 1707375 1707372      84 1707378 1707372      84
 1707378 1707375      83 1707384 1707381      84 1707387 1707381      84 1707387
 1707384      83 1707393 1707390      84 1707396 1707390      84 1707396 1707393
      83 1707402 1707399      84 1707405 1707399      84 1707405 1707402      83
 1707411 1707408      84 1707414 1707408      84 1707414 1707411      83 1707420
 1707417      84 1707423 1707417      84 1707423 1707420      83 1707429 1707426
      84 1707432 1707426      84 1707432 1707429      83 1707438 1707435      84
 1707441 1707435      84 1707441 1707438      83 1707447 1707444      84 1707450
 1707444      84 1707450 1707447      83 1707456 1707453      84 1707459 1707453
      84 1707459 1707456      83 1707465 1707462      84 1707468 1707462      84
 1707468 1707465      83 1707474 1707471      84 1707477 1707471      84 1707477
 1707474      83 1707483 1707480      84 1707486 1707480      84 1707486 1707483
      83 1707492 1707489      84 1707495 1707489      84 1707495 1707492      83
 1707501 1707498      84 1707504 1707498      84 1707504 1707501      83 1707510
 1707507      84 1707513 1707507      84 1707513 1707510      83 1707519 1707516
      84 1707522 1707516      84 1707522 1707519      83 1707528 1707525      84
 1707531 1707525      84 1707531 1707528      83 1707537 1707534      84 1707540
 1707534      84 1707540 1707537      83 1707546 1707543      84 1707549 1707543
      84 1707549 1707546      83 1707555 1707552      84 1707558 1707552      84
 1707558 1707555      83 1707564 1707561      84 1707567 1707561      84 1707567
 1707564      83 1707573 1707570      84 1707576 1707570      84 1707576 1707573
      83 1707582 1707579      84 1707585 1707579      84 1707585 1707582      83
 1707591 1707588      84 1707594 1707588      84 1707594 1707591      83 1707600
 1707597      84 1707603 1707597      84 1707603 1707600      83 1707609 1707606
      84 1707612 1707606      84 1707612 1707609      83 1707618 1707615      84
 1707621 1707615      84 1707621 1707618      83 1707627 1707624      84 1707630
 1707624      84 1707630 1707627      83 1707636 1707633      84 1707639 1707633
      84 1707639 1707636      83 1707645 1707642      84 1707648 1707642      84
 1707648 1707645      83 1707654 1707651      84 1707657 1707651      84 1707657
 1707654      83 1707663 1707660      84 1707666 1707660      84 1707666 1707663
      83 1707672 1707669      84 1707675 1707669      84 1707675 1707672      83
 1707681 1707678      84 1707684 1707678      84 1707684 1707681      83 1707690
 1707687      84 1707693 1707687      84 1707693 1707690      83 1707699 1707696
      84 1707702 1707696      84 1707702 1707699      83 1707708 1707705      84
 1707711 1707705      84 1707711 1707708      83 1707717 1707714      84 1707720
 1707714      84 1707720 1707717      83 1707726 1707723      84 1707729 1707723
      84 1707729 1707726      83 1707735 1707732      84 1707738 1707732      84
 1707738 1707735      83 1707744 1707741      84 1707747 1707741      84 1707747
 1707744      83 1707753 1707750      84 1707756 1707750      84 1707756 1707753
      83 1707762 1707759      84 1707765 1707759      84 1707765 1707762      83
 1707771 1707768      84 1707774 1707768      84 1707774 1707771      83 1707780
 1707777      84 1707783 1707777      84 1707783 1707780      83 1707789 1707786
      84 1707792 1707786      84 1707792 1707789      83 1707798 1707795      84
 1707801 1707795      84 1707801 1707798      83 1707807 1707804      84 1707810
 1707804      84 1707810 1707807      83 1707816 1707813      84 1707819 1707813
      84 1707819 1707816      83 1707825 1707822      84 1707828 1707822      84
 1707828 1707825      83 1707834 1707831      84 1707837 1707831      84 1707837
 1707834      83 1707843 1707840      84 1707846 1707840      84 1707846 1707843
      83 1707852 1707849      84 1707855 1707849      84 1707855 1707852      83
 1707861 1707858      84 1707864 1707858      84 1707864 1707861      83 1707870
 1707867      84 1707873 1707867      84 1707873 1707870      83 1707879 1707876
      84 1707882 1707876      84 1707882 1707879      83 1707888 1707885      84
 1707891 1707885      84 1707891 1707888      83 1707897 1707894      84 1707900
 1707894      84 1707900 1707897      83 1707906 1707903      84 1707909 1707903
      84 1707909 1707906      83 1707915 1707912      84 1707918 1707912      84
 1707918 1707915      83 1707924 1707921      84 1707927 1707921      84 1707927
 1707924      83 1707933 1707930      84 1707936 1707930      84 1707936 1707933
      83 1707942 1707939      84 1707945 1707939      84 1707945 1707942      83
 1707951 1707948      84 1707954 1707948      84 1707954 1707951      83 1707960
 1707957      84 1707963 1707957      84 1707963 1707960      83 1707969 1707966
      84 1707972 1707966      84 1707972 1707969      83 1707978 1707975      84
 1707981 1707975      84 1707981 1707978      83 1707987 1707984      84 1707990
 1707984      84 1707990 1707987      83 1707996 1707993      84 1707999 1707993
      84 1707999 1707996      83 1708005 1708002      84 1708008 1708002      84
 1708008 1708005      83 1708014 1708011      84 1708017 1708011      84 1708017
 1708014      83 1708023 1708020      84 1708026 1708020      84 1708026 1708023
      83 1708032 1708029      84 1708035 1708029      84 1708035 1708032      83
 1708041 1708038      84 1708044 1708038      84 1708044 1708041      83 1708050
 1708047      84 1708053 1708047      84 1708053 1708050      83 1708059 1708056
      84 1708062 1708056      84 1708062 1708059      83 1708068 1708065      84
 1708071 1708065      84 1708071 1708068      83 1708077 1708074      84 1708080
 1708074      84 1708080 1708077      83 1708086 1708083      84 1708089 1708083
      84 1708089 1708086      83 1708095 1708092      84 1708098 1708092      84
 1708098 1708095      83 1708104 1708101      84 1708107 1708101      84 1708107
 1708104      83 1708113 1708110      84 1708116 1708110      84 1708116 1708113
      83 1708122 1708119      84 1708125 1708119      84 1708125 1708122      83
 1708131 1708128      84 1708134 1708128      84 1708134 1708131      83 1708140
 1708137      84 1708143 1708137      84 1708143 1708140      83 1708149 1708146
      84 1708152 1708146      84 1708152 1708149      83 1708158 1708155      84
 1708161 1708155      84 1708161 1708158      83 1708167 1708164      84 1708170
 1708164      84 1708170 1708167      83 1708176 1708173      84 1708179 1708173
      84 1708179 1708176      83 1708185 1708182      84 1708188 1708182      84
 1708188 1708185      83 1708194 1708191      84 1708197 1708191      84 1708197
 1708194      83 1708203 1708200      84 1708206 1708200      84 1708206 1708203
      83 1708212 1708209      84 1708215 1708209      84 1708215 1708212      83
 1708221 1708218      84 1708224 1708218      84 1708224 1708221      83 1708230
 1708227      84 1708233 1708227      84 1708233 1708230      83 1708239 1708236
      84 1708242 1708236      84 1708242 1708239      83 1708248 1708245      84
 1708251 1708245      84 1708251 1708248      83 1708257 1708254      84 1708260
 1708254      84 1708260 1708257      83 1708266 1708263      84 1708269 1708263
      84 1708269 1708266      83 1708275 1708272      84 1708278 1708272      84
 1708278 1708275      83 1708284 1708281      84 1708287 1708281      84 1708287
 1708284      83 1708293 1708290      84 1708296 1708290      84 1708296 1708293
      83 1708302 1708299      84 1708305 1708299      84 1708305 1708302      83
 1708311 1708308      84 1708314 1708308      84 1708314 1708311      83 1708320
 1708317      84 1708323 1708317      84 1708323 1708320      83 1708329 1708326
      84 1708332 1708326      84 1708332 1708329      83 1708338 1708335      84
 1708341 1708335      84 1708341 1708338      83 1708347 1708344      84 1708350
 1708344      84 1708350 1708347      83 1708356 1708353      84 1708359 1708353
      84 1708359 1708356      83 1708365 1708362      84 1708368 1708362      84
 1708368 1708365      83 1708374 1708371      84 1708377 1708371      84 1708377
 1708374      83 1708383 1708380      84 1708386 1708380      84 1708386 1708383
      83 1708392 1708389      84 1708395 1708389      84 1708395 1708392      83
 1708401 1708398      84 1708404 1708398      84 1708404 1708401      83 1708410
 1708407      84 1708413 1708407      84 1708413 1708410      83 1708419 1708416
      84 1708422 1708416      84 1708422 1708419      83 1708428 1708425      84
 1708431 1708425      84 1708431 1708428      83 1708437 1708434      84 1708440
 1708434      84 1708440 1708437      83 1708446 1708443      84 1708449 1708443
      84 1708449 1708446      83 1708455 1708452      84 1708458 1708452      84
 1708458 1708455      83 1708464 1708461      84 1708467 1708461      84 1708467
 1708464      83 1708473 1708470      84 1708476 1708470      84 1708476 1708473
      83 1708482 1708479      84 1708485 1708479      84 1708485 1708482      83
 1708491 1708488      84 1708494 1708488      84 1708494 1708491      83 1708500
 1708497      84 1708503 1708497      84 1708503 1708500      83 1708509 1708506
      84 1708512 1708506      84 1708512 1708509      83 1708518 1708515      84
 1708521 1708515      84 1708521 1708518      83 1708527 1708524      84 1708530
 1708524      84 1708530 1708527      83 1708536 1708533      84 1708539 1708533
      84 1708539 1708536      83 1708545 1708542      84 1708548 1708542      84
 1708548 1708545      83 1708554 1708551      84 1708557 1708551      84 1708557
 1708554      83 1708563 1708560      84 1708566 1708560      84 1708566 1708563
      83 1708572 1708569      84 1708575 1708569      84 1708575 1708572      83
 1708581 1708578      84 1708584 1708578      84 1708584 1708581      83 1708590
 1708587      84 1708593 1708587      84 1708593 1708590      83 1708599 1708596
      84 1708602 1708596      84 1708602 1708599      83 1708608 1708605      84
 1708611 1708605      84 1708611 1708608      83 1708617 1708614      84 1708620
 1708614      84 1708620 1708617      83 1708626 1708623      84 1708629 1708623
      84 1708629 1708626      83 1708635 1708632      84 1708638 1708632      84
 1708638 1708635      83 1708644 1708641      84 1708647 1708641      84 1708647
 1708644      83 1708653 1708650      84 1708656 1708650      84 1708656 1708653
      83 1708662 1708659      84 1708665 1708659      84 1708665 1708662      83
 1708671 1708668      84 1708674 1708668      84 1708674 1708671      83 1708680
 1708677      84 1708683 1708677      84 1708683 1708680      83 1708689 1708686
      84 1708692 1708686      84 1708692 1708689      83 1708698 1708695      84
 1708701 1708695      84 1708701 1708698      83 1708707 1708704      84 1708710
 1708704      84 1708710 1708707      83 1708716 1708713      84 1708719 1708713
      84 1708719 1708716      83 1708725 1708722      84 1708728 1708722      84
 1708728 1708725      83 1708734 1708731      84 1708737 1708731      84 1708737
 1708734      83 1708743 1708740      84 1708746 1708740      84 1708746 1708743
      83 1708752 1708749      84 1708755 1708749      84 1708755 1708752      83
 1708761 1708758      84 1708764 1708758      84 1708764 1708761      83 1708770
 1708767      84 1708773 1708767      84 1708773 1708770      83 1708779 1708776
      84 1708782 1708776      84 1708782 1708779      83 1708788 1708785      84
 1708791 1708785      84 1708791 1708788      83 1708797 1708794      84 1708800
 1708794      84 1708800 1708797      83 1708806 1708803      84 1708809 1708803
      84 1708809 1708806      83 1708815 1708812      84 1708818 1708812      84
 1708818 1708815      83 1708824 1708821      84 1708827 1708821      84 1708827
 1708824      83 1708833 1708830      84 1708836 1708830      84 1708836 1708833
      83 1708842 1708839      84 1708845 1708839      84 1708845 1708842      83
 1708851 1708848      84 1708854 1708848      84 1708854 1708851      83 1708860
 1708857      84 1708863 1708857      84 1708863 1708860      83 1708869 1708866
      84 1708872 1708866      84 1708872 1708869      83 1708878 1708875      84
 1708881 1708875      84 1708881 1708878      83 1708887 1708884      84 1708890
 1708884      84 1708890 1708887      83 1708896 1708893      84 1708899 1708893
      84 1708899 1708896      83 1708905 1708902      84 1708908 1708902      84
 1708908 1708905      83 1708914 1708911      84 1708917 1708911      84 1708917
 1708914      83 1708923 1708920      84 1708926 1708920      84 1708926 1708923
      83 1708932 1708929      84 1708935 1708929      84 1708935 1708932      83
 1708941 1708938      84 1708944 1708938      84 1708944 1708941      83 1708950
 1708947      84 1708953 1708947      84 1708953 1708950      83 1708959 1708956
      84 1708962 1708956      84 1708962 1708959      83 1708968 1708965      84
 1708971 1708965      84 1708971 1708968      83 1708977 1708974      84 1708980
 1708974      84 1708980 1708977      83 1708986 1708983      84 1708989 1708983
      84 1708989 1708986      83 1708995 1708992      84 1708998 1708992      84
 1708998 1708995      83 1709004 1709001      84 1709007 1709001      84 1709007
 1709004      83 1709013 1709010      84 1709016 1709010      84 1709016 1709013
      83 1709022 1709019      84 1709025 1709019      84 1709025 1709022      83
 1709031 1709028      84 1709034 1709028      84 1709034 1709031      83 1709040
 1709037      84 1709043 1709037      84 1709043 1709040      83 1709049 1709046
      84 1709052 1709046      84 1709052 1709049      83 1709058 1709055      84
 1709061 1709055      84 1709061 1709058      83 1709067 1709064      84 1709070
 1709064      84 1709070 1709067      83 1709076 1709073      84 1709079 1709073
      84 1709079 1709076      83 1709085 1709082      84 1709088 1709082      84
 1709088 1709085      83 1709094 1709091      84 1709097 1709091      84 1709097
 1709094      83 1709103 1709100      84 1709106 1709100      84 1709106 1709103
      83 1709112 1709109      84 1709115 1709109      84 1709115 1709112      83
 1709121 1709118      84 1709124 1709118      84 1709124 1709121      83 1709130
 1709127      84 1709133 1709127      84 1709133 1709130      83 1709139 1709136
      84 1709142 1709136      84 1709142 1709139      83 1709148 1709145      84
 1709151 1709145      84 1709151 1709148      83 1709157 1709154      84 1709160
 1709154      84 1709160 1709157      83 1709166 1709163      84 1709169 1709163
      84 1709169 1709166      83 1709175 1709172      84 1709178 1709172      84
 1709178 1709175      83 1709184 1709181      84 1709187 1709181      84 1709187
 1709184      83 1709193 1709190      84 1709196 1709190      84 1709196 1709193
      83 1709202 1709199      84 1709205 1709199      84 1709205 1709202      83
 1709211 1709208      84 1709214 1709208      84 1709214 1709211      83 1709220
 1709217      84 1709223 1709217      84 1709223 1709220      83 1709229 1709226
      84 1709232 1709226      84 1709232 1709229      83 1709238 1709235      84
 1709241 1709235      84 1709241 1709238      83 1709247 1709244      84 1709250
 1709244      84 1709250 1709247      83 1709256 1709253      84 1709259 1709253
      84 1709259 1709256      83 1709265 1709262      84 1709268 1709262      84
 1709268 1709265      83 1709274 1709271      84 1709277 1709271      84 1709277
 1709274      83 1709283 1709280      84 1709286 1709280      84 1709286 1709283
      83 1709292 1709289      84 1709295 1709289      84 1709295 1709292      83
 1709301 1709298      84 1709304 1709298      84 1709304 1709301      83 1709310
 1709307      84 1709313 1709307      84 1709313 1709310      83 1709319 1709316
      84 1709322 1709316      84 1709322 1709319      83 1709328 1709325      84
 1709331 1709325      84 1709331 1709328      83 1709337 1709334      84 1709340
 1709334      84 1709340 1709337      83 1709346 1709343      84 1709349 1709343
      84 1709349 1709346      83 1709355 1709352      84 1709358 1709352      84
 1709358 1709355      83 1709364 1709361      84 1709367 1709361      84 1709367
 1709364      83 1709373 1709370      84 1709376 1709370      84 1709376 1709373
      83 1709382 1709379      84 1709385 1709379      84 1709385 1709382      83
 1709391 1709388      84 1709394 1709388      84 1709394 1709391      83 1709400
 1709397      84 1709403 1709397      84 1709403 1709400      83 1709409 1709406
      84 1709412 1709406      84 1709412 1709409      83 1709418 1709415      84
 1709421 1709415      84 1709421 1709418      83 1709427 1709424      84 1709430
 1709424      84 1709430 1709427      83 1709436 1709433      84 1709439 1709433
      84 1709439 1709436      83 1709445 1709442      84 1709448 1709442      84
 1709448 1709445      83 1709454 1709451      84 1709457 1709451      84 1709457
 1709454      83 1709463 1709460      84 1709466 1709460      84 1709466 1709463
      83 1709472 1709469      84 1709475 1709469      84 1709475 1709472      83
 1709481 1709478      84 1709484 1709478      84 1709484 1709481      83 1709490
 1709487      84 1709493 1709487      84 1709493 1709490      83 1709499 1709496
      84 1709502 1709496      84 1709502 1709499      83 1709508 1709505      84
 1709511 1709505      84 1709511 1709508      83 1709517 1709514      84 1709520
 1709514      84 1709520 1709517      83 1709526 1709523      84 1709529 1709523
      84 1709529 1709526      83 1709535 1709532      84 1709538 1709532      84
 1709538 1709535      83 1709544 1709541      84 1709547 1709541      84 1709547
 1709544      83 1709553 1709550      84 1709556 1709550      84 1709556 1709553
      83 1709562 1709559      84 1709565 1709559      84 1709565 1709562      83
 1709571 1709568      84 1709574 1709568      84 1709574 1709571      83 1709580
 1709577      84 1709583 1709577      84 1709583 1709580      83 1709589 1709586
      84 1709592 1709586      84 1709592 1709589      83 1709598 1709595      84
 1709601 1709595      84 1709601 1709598      83 1709607 1709604      84 1709610
 1709604      84 1709610 1709607      83 1709616 1709613      84 1709619 1709613
      84 1709619 1709616      83 1709625 1709622      84 1709628 1709622      84
 1709628 1709625      83 1709634 1709631      84 1709637 1709631      84 1709637
 1709634      83 1709643 1709640      84 1709646 1709640      84 1709646 1709643
      83 1709652 1709649      84 1709655 1709649      84 1709655 1709652      83
 1709661 1709658      84 1709664 1709658      84 1709664 1709661      83 1709670
 1709667      84 1709673 1709667      84 1709673 1709670      83 1709679 1709676
      84 1709682 1709676      84 1709682 1709679      83 1709688 1709685      84
 1709691 1709685      84 1709691 1709688      83 1709697 1709694      84 1709700
 1709694      84 1709700 1709697      83 1709706 1709703      84 1709709 1709703
      84 1709709 1709706      83 1709715 1709712      84 1709718 1709712      84
 1709718 1709715      83 1709724 1709721      84 1709727 1709721      84 1709727
 1709724      83 1709733 1709730      84 1709736 1709730      84 1709736 1709733
      83 1709742 1709739      84 1709745 1709739      84 1709745 1709742      83
 1709751 1709748      84 1709754 1709748      84 1709754 1709751      83 1709760
 1709757      84 1709763 1709757      84 1709763 1709760      83 1709769 1709766
      84 1709772 1709766      84 1709772 1709769      83 1709778 1709775      84
 1709781 1709775      84 1709781 1709778      83 1709787 1709784      84 1709790
 1709784      84 1709790 1709787      83 1709796 1709793      84 1709799 1709793
      84 1709799 1709796      83 1709805 1709802      84 1709808 1709802      84
 1709808 1709805      83 1709814 1709811      84 1709817 1709811      84 1709817
 1709814      83 1709823 1709820      84 1709826 1709820      84 1709826 1709823
      83 1709832 1709829      84 1709835 1709829      84 1709835 1709832      83
 1709841 1709838      84 1709844 1709838      84 1709844 1709841      83 1709850
 1709847      84 1709853 1709847      84 1709853 1709850      83 1709859 1709856
      84 1709862 1709856      84 1709862 1709859      83 1709868 1709865      84
 1709871 1709865      84 1709871 1709868      83 1709877 1709874      84 1709880
 1709874      84 1709880 1709877      83 1709886 1709883      84 1709889 1709883
      84 1709889 1709886      83 1709895 1709892      84 1709898 1709892      84
 1709898 1709895      83 1709904 1709901      84 1709907 1709901      84 1709907
 1709904      83 1709913 1709910      84 1709916 1709910      84 1709916 1709913
      83 1709922 1709919      84 1709925 1709919      84 1709925 1709922      83
 1709931 1709928      84 1709934 1709928      84 1709934 1709931      83 1709940
 1709937      84 1709943 1709937      84 1709943 1709940      83 1709949 1709946
      84 1709952 1709946      84 1709952 1709949      83 1709958 1709955      84
 1709961 1709955      84 1709961 1709958      83 1709967 1709964      84 1709970
 1709964      84 1709970 1709967      83 1709976 1709973      84 1709979 1709973
      84 1709979 1709976      83 1709985 1709982      84 1709988 1709982      84
 1709988 1709985      83 1709994 1709991      84 1709997 1709991      84 1709997
 1709994      83 1710003 1710000      84 1710006 1710000      84 1710006 1710003
      83 1710012 1710009      84 1710015 1710009      84 1710015 1710012      83
 1710021 1710018      84 1710024 1710018      84 1710024 1710021      83 1710030
 1710027      84 1710033 1710027      84 1710033 1710030      83 1710039 1710036
      84 1710042 1710036      84 1710042 1710039      83 1710048 1710045      84
 1710051 1710045      84 1710051 1710048      83 1710057 1710054      84 1710060
 1710054      84 1710060 1710057      83 1710066 1710063      84 1710069 1710063
      84 1710069 1710066      83 1710075 1710072      84 1710078 1710072      84
 1710078 1710075      83 1710084 1710081      84 1710087 1710081      84 1710087
 1710084      83 1710093 1710090      84 1710096 1710090      84 1710096 1710093
      83 1710102 1710099      84 1710105 1710099      84 1710105 1710102      83
 1710111 1710108      84 1710114 1710108      84 1710114 1710111      83 1710120
 1710117      84 1710123 1710117      84 1710123 1710120      83 1710129 1710126
      84 1710132 1710126      84 1710132 1710129      83 1710138 1710135      84
 1710141 1710135      84 1710141 1710138      83 1710147 1710144      84 1710150
 1710144      84 1710150 1710147      83 1710156 1710153      84 1710159 1710153
      84 1710159 1710156      83 1710165 1710162      84 1710168 1710162      84
 1710168 1710165      83 1710174 1710171      84 1710177 1710171      84 1710177
 1710174      83 1710183 1710180      84 1710186 1710180      84 1710186 1710183
      83 1710192 1710189      84 1710195 1710189      84 1710195 1710192      83
 1710201 1710198      84 1710204 1710198      84 1710204 1710201      83 1710210
 1710207      84 1710213 1710207      84 1710213 1710210      83 1710219 1710216
      84 1710222 1710216      84 1710222 1710219      83 1710228 1710225      84
 1710231 1710225      84 1710231 1710228      83 1710237 1710234      84 1710240
 1710234      84 1710240 1710237      83 1710246 1710243      84 1710249 1710243
      84 1710249 1710246      83 1710255 1710252      84 1710258 1710252      84
 1710258 1710255      83 1710264 1710261      84 1710267 1710261      84 1710267
 1710264      83 1710273 1710270      84 1710276 1710270      84 1710276 1710273
      83 1710282 1710279      84 1710285 1710279      84 1710285 1710282      83
 1710291 1710288      84 1710294 1710288      84 1710294 1710291      83 1710300
 1710297      84 1710303 1710297      84 1710303 1710300      83 1710309 1710306
      84 1710312 1710306      84 1710312 1710309      83 1710318 1710315      84
 1710321 1710315      84 1710321 1710318      83 1710327 1710324      84 1710330
 1710324      84 1710330 1710327      83 1710336 1710333      84 1710339 1710333
      84 1710339 1710336      83 1710345 1710342      84 1710348 1710342      84
 1710348 1710345      83 1710354 1710351      84 1710357 1710351      84 1710357
 1710354      83 1710363 1710360      84 1710366 1710360      84 1710366 1710363
      83 1710372 1710369      84 1710375 1710369      84 1710375 1710372      83
 1710381 1710378      84 1710384 1710378      84 1710384 1710381      83 1710390
 1710387      84 1710393 1710387      84 1710393 1710390      83 1710399 1710396
      84 1710402 1710396      84 1710402 1710399      83 1710408 1710405      84
 1710411 1710405      84 1710411 1710408      83 1710417 1710414      84 1710420
 1710414      84 1710420 1710417      83 1710426 1710423      84 1710429 1710423
      84 1710429 1710426      83 1710435 1710432      84 1710438 1710432      84
 1710438 1710435      83 1710444 1710441      84 1710447 1710441      84 1710447
 1710444      83 1710453 1710450      84 1710456 1710450      84 1710456 1710453
      83 1710462 1710459      84 1710465 1710459      84 1710465 1710462      83
 1710471 1710468      84 1710474 1710468      84 1710474 1710471      83 1710480
 1710477      84 1710483 1710477      84 1710483 1710480      83 1710489 1710486
      84 1710492 1710486      84 1710492 1710489      83 1710498 1710495      84
 1710501 1710495      84 1710501 1710498      83 1710507 1710504      84 1710510
 1710504      84 1710510 1710507      83 1710516 1710513      84 1710519 1710513
      84 1710519 1710516      83 1710525 1710522      84 1710528 1710522      84
 1710528 1710525      83 1710534 1710531      84 1710537 1710531      84 1710537
 1710534      83 1710543 1710540      84 1710546 1710540      84 1710546 1710543
      83 1710552 1710549      84 1710555 1710549      84 1710555 1710552      83
 1710561 1710558      84 1710564 1710558      84 1710564 1710561      83 1710570
 1710567      84 1710573 1710567      84 1710573 1710570      83 1710579 1710576
      84 1710582 1710576      84 1710582 1710579      83 1710588 1710585      84
 1710591 1710585      84 1710591 1710588      83 1710597 1710594      84 1710600
 1710594      84 1710600 1710597      83 1710606 1710603      84 1710609 1710603
      84 1710609 1710606      83 1710615 1710612      84 1710618 1710612      84
 1710618 1710615      83 1710624 1710621      84 1710627 1710621      84 1710627
 1710624      83 1710633 1710630      84 1710636 1710630      84 1710636 1710633
      83 1710642 1710639      84 1710645 1710639      84 1710645 1710642      83
 1710651 1710648      84 1710654 1710648      84 1710654 1710651      83 1710660
 1710657      84 1710663 1710657      84 1710663 1710660      83 1710669 1710666
      84 1710672 1710666      84 1710672 1710669      83 1710678 1710675      84
 1710681 1710675      84 1710681 1710678      83 1710687 1710684      84 1710690
 1710684      84 1710690 1710687      83 1710696 1710693      84 1710699 1710693
      84 1710699 1710696      83 1710705 1710702      84 1710708 1710702      84
 1710708 1710705      83 1710714 1710711      84 1710717 1710711      84 1710717
 1710714      83 1710723 1710720      84 1710726 1710720      84 1710726 1710723
      83 1710732 1710729      84 1710735 1710729      84 1710735 1710732      83
 1710741 1710738      84 1710744 1710738      84 1710744 1710741      83 1710750
 1710747      84 1710753 1710747      84 1710753 1710750      83 1710759 1710756
      84 1710762 1710756      84 1710762 1710759      83 1710768 1710765      84
 1710771 1710765      84 1710771 1710768      83 1710777 1710774      84 1710780
 1710774      84 1710780 1710777      83 1710786 1710783      84 1710789 1710783
      84 1710789 1710786      83 1710795 1710792      84 1710798 1710792      84
 1710798 1710795      83 1710804 1710801      84 1710807 1710801      84 1710807
 1710804      83 1710813 1710810      84 1710816 1710810      84 1710816 1710813
      83 1710822 1710819      84 1710825 1710819      84 1710825 1710822      83
 1710831 1710828      84 1710834 1710828      84 1710834 1710831      83 1710840
 1710837      84 1710843 1710837      84 1710843 1710840      83 1710849 1710846
      84 1710852 1710846      84 1710852 1710849      83 1710858 1710855      84
 1710861 1710855      84 1710861 1710858      83 1710867 1710864      84 1710870
 1710864      84 1710870 1710867      83 1710876 1710873      84 1710879 1710873
      84 1710879 1710876      83 1710885 1710882      84 1710888 1710882      84
 1710888 1710885      83 1710894 1710891      84 1710897 1710891      84 1710897
 1710894      83 1710903 1710900      84 1710906 1710900      84 1710906 1710903
      83 1710912 1710909      84 1710915 1710909      84 1710915 1710912      83
 1710921 1710918      84 1710924 1710918      84 1710924 1710921      83 1710930
 1710927      84 1710933 1710927      84 1710933 1710930      83 1710939 1710936
      84 1710942 1710936      84 1710942 1710939      83 1710948 1710945      84
 1710951 1710945      84 1710951 1710948      83 1710957 1710954      84 1710960
 1710954      84 1710960 1710957      83 1710966 1710963      84 1710969 1710963
      84 1710969 1710966      83 1710975 1710972      84 1710978 1710972      84
 1710978 1710975      83 1710984 1710981      84 1710987 1710981      84 1710987
 1710984      83 1710993 1710990      84 1710996 1710990      84 1710996 1710993
      83 1711002 1710999      84 1711005 1710999      84 1711005 1711002      83
 1711011 1711008      84 1711014 1711008      84 1711014 1711011      83 1711020
 1711017      84 1711023 1711017      84 1711023 1711020      83 1711029 1711026
      84 1711032 1711026      84 1711032 1711029      83 1711038 1711035      84
 1711041 1711035      84 1711041 1711038      83 1711047 1711044      84 1711050
 1711044      84 1711050 1711047      83 1711056 1711053      84 1711059 1711053
      84 1711059 1711056      83 1711065 1711062      84 1711068 1711062      84
 1711068 1711065      83 1711074 1711071      84 1711077 1711071      84 1711077
 1711074      83 1711083 1711080      84 1711086 1711080      84 1711086 1711083
      83 1711092 1711089      84 1711095 1711089      84 1711095 1711092      83
 1711101 1711098      84 1711104 1711098      84 1711104 1711101      83 1711110
 1711107      84 1711113 1711107      84 1711113 1711110      83 1711119 1711116
      84 1711122 1711116      84 1711122 1711119      83 1711128 1711125      84
 1711131 1711125      84 1711131 1711128      83 1711137 1711134      84 1711140
 1711134      84 1711140 1711137      83 1711146 1711143      84 1711149 1711143
      84 1711149 1711146      83 1711155 1711152      84 1711158 1711152      84
 1711158 1711155      83 1711164 1711161      84 1711167 1711161      84 1711167
 1711164      83 1711173 1711170      84 1711176 1711170      84 1711176 1711173
      83 1711182 1711179      84 1711185 1711179      84 1711185 1711182      83
 1711191 1711188      84 1711194 1711188      84 1711194 1711191      83 1711200
 1711197      84 1711203 1711197      84 1711203 1711200      83 1711209 1711206
      84 1711212 1711206      84 1711212 1711209      83 1711218 1711215      84
 1711221 1711215      84 1711221 1711218      83 1711227 1711224      84 1711230
 1711224      84 1711230 1711227      83 1711236 1711233      84 1711239 1711233
      84 1711239 1711236      83 1711245 1711242      84 1711248 1711242      84
 1711248 1711245      83 1711254 1711251      84 1711257 1711251      84 1711257
 1711254      83 1711263 1711260      84 1711266 1711260      84 1711266 1711263
      83 1711272 1711269      84 1711275 1711269      84 1711275 1711272      83
 1711281 1711278      84 1711284 1711278      84 1711284 1711281      83 1711290
 1711287      84 1711293 1711287      84 1711293 1711290      83 1711299 1711296
      84 1711302 1711296      84 1711302 1711299      83 1711308 1711305      84
 1711311 1711305      84 1711311 1711308      83 1711317 1711314      84 1711320
 1711314      84 1711320 1711317      83 1711326 1711323      84 1711329 1711323
      84 1711329 1711326      83 1711335 1711332      84 1711338 1711332      84
 1711338 1711335      83 1711344 1711341      84 1711347 1711341      84 1711347
 1711344      83 1711353 1711350      84 1711356 1711350      84 1711356 1711353
      83 1711362 1711359      84 1711365 1711359      84 1711365 1711362      83
 1711371 1711368      84 1711374 1711368      84 1711374 1711371      83 1711380
 1711377      84 1711383 1711377      84 1711383 1711380      83 1711389 1711386
      84 1711392 1711386      84 1711392 1711389      83 1711398 1711395      84
 1711401 1711395      84 1711401 1711398      83 1711407 1711404      84 1711410
 1711404      84 1711410 1711407      83 1711416 1711413      84 1711419 1711413
      84 1711419 1711416      83 1711425 1711422      84 1711428 1711422      84
 1711428 1711425      83 1711434 1711431      84 1711437 1711431      84 1711437
 1711434      83 1711443 1711440      84 1711446 1711440      84 1711446 1711443
      83 1711452 1711449      84 1711455 1711449      84 1711455 1711452      83
 1711461 1711458      84 1711464 1711458      84 1711464 1711461      83 1711470
 1711467      84 1711473 1711467      84 1711473 1711470      83 1711479 1711476
      84 1711482 1711476      84 1711482 1711479      83 1711488 1711485      84
 1711491 1711485      84 1711491 1711488      83 1711497 1711494      84 1711500
 1711494      84 1711500 1711497      83 1711506 1711503      84 1711509 1711503
      84 1711509 1711506      83 1711515 1711512      84 1711518 1711512      84
 1711518 1711515      83 1711524 1711521      84 1711527 1711521      84 1711527
 1711524      83 1711533 1711530      84 1711536 1711530      84 1711536 1711533
      83 1711542 1711539      84 1711545 1711539      84 1711545 1711542      83
 1711551 1711548      84 1711554 1711548      84 1711554 1711551      83 1711560
 1711557      84 1711563 1711557      84 1711563 1711560      83 1711569 1711566
      84 1711572 1711566      84 1711572 1711569      83 1711578 1711575      84
 1711581 1711575      84 1711581 1711578      83 1711587 1711584      84 1711590
 1711584      84 1711590 1711587      83 1711596 1711593      84 1711599 1711593
      84 1711599 1711596      83 1711605 1711602      84 1711608 1711602      84
 1711608 1711605      83 1711614 1711611      84 1711617 1711611      84 1711617
 1711614      83 1711623 1711620      84 1711626 1711620      84 1711626 1711623
      83 1711632 1711629      84 1711635 1711629      84 1711635 1711632      83
 1711641 1711638      84 1711644 1711638      84 1711644 1711641      83 1711650
 1711647      84 1711653 1711647      84 1711653 1711650      83 1711659 1711656
      84 1711662 1711656      84 1711662 1711659      83 1711668 1711665      84
 1711671 1711665      84 1711671 1711668      83 1711677 1711674      84 1711680
 1711674      84 1711680 1711677      83 1711686 1711683      84 1711689 1711683
      84 1711689 1711686      83 1711695 1711692      84 1711698 1711692      84
 1711698 1711695      83 1711704 1711701      84 1711707 1711701      84 1711707
 1711704      83 1711713 1711710      84 1711716 1711710      84 1711716 1711713
      83 1711722 1711719      84 1711725 1711719      84 1711725 1711722      83
 1711731 1711728      84 1711734 1711728      84 1711734 1711731      83 1711740
 1711737      84 1711743 1711737      84 1711743 1711740      83 1711749 1711746
      84 1711752 1711746      84 1711752 1711749      83 1711758 1711755      84
 1711761 1711755      84 1711761 1711758      83 1711767 1711764      84 1711770
 1711764      84 1711770 1711767      83 1711776 1711773      84 1711779 1711773
      84 1711779 1711776      83 1711785 1711782      84 1711788 1711782      84
 1711788 1711785      83 1711794 1711791      84 1711797 1711791      84 1711797
 1711794      83 1711803 1711800      84 1711806 1711800      84 1711806 1711803
      83 1711812 1711809      84 1711815 1711809      84 1711815 1711812      83
 1711821 1711818      84 1711824 1711818      84 1711824 1711821      83 1711830
 1711827      84 1711833 1711827      84 1711833 1711830      83 1711839 1711836
      84 1711842 1711836      84 1711842 1711839      83 1711848 1711845      84
 1711851 1711845      84 1711851 1711848      83 1711857 1711854      84 1711860
 1711854      84 1711860 1711857      83 1711866 1711863      84 1711869 1711863
      84 1711869 1711866      83 1711875 1711872      84 1711878 1711872      84
 1711878 1711875      83 1711884 1711881      84 1711887 1711881      84 1711887
 1711884      83 1711893 1711890      84 1711896 1711890      84 1711896 1711893
      83 1711902 1711899      84 1711905 1711899      84 1711905 1711902      83
 1711911 1711908      84 1711914 1711908      84 1711914 1711911      83 1711920
 1711917      84 1711923 1711917      84 1711923 1711920      83 1711929 1711926
      84 1711932 1711926      84 1711932 1711929      83 1711938 1711935      84
 1711941 1711935      84 1711941 1711938      83 1711947 1711944      84 1711950
 1711944      84 1711950 1711947      83 1711956 1711953      84 1711959 1711953
      84 1711959 1711956      83 1711965 1711962      84 1711968 1711962      84
 1711968 1711965      83 1711974 1711971      84 1711977 1711971      84 1711977
 1711974      83 1711983 1711980      84 1711986 1711980      84 1711986 1711983
      83 1711992 1711989      84 1711995 1711989      84 1711995 1711992      83
 1712001 1711998      84 1712004 1711998      84 1712004 1712001      83 1712010
 1712007      84 1712013 1712007      84 1712013 1712010      83 1712019 1712016
      84 1712022 1712016      84 1712022 1712019      83 1712028 1712025      84
 1712031 1712025      84 1712031 1712028      83 1712037 1712034      84 1712040
 1712034      84 1712040 1712037      83 1712046 1712043      84 1712049 1712043
      84 1712049 1712046      83 1712055 1712052      84 1712058 1712052      84
 1712058 1712055      83 1712064 1712061      84 1712067 1712061      84 1712067
 1712064      83 1712073 1712070      84 1712076 1712070      84 1712076 1712073
      83 1712082 1712079      84 1712085 1712079      84 1712085 1712082      83
 1712091 1712088      84 1712094 1712088      84 1712094 1712091      83 1712100
 1712097      84 1712103 1712097      84 1712103 1712100      83 1712109 1712106
      84 1712112 1712106      84 1712112 1712109      83 1712118 1712115      84
 1712121 1712115      84 1712121 1712118      83 1712127 1712124      84 1712130
 1712124      84 1712130 1712127      83 1712136 1712133      84 1712139 1712133
      84 1712139 1712136      83 1712145 1712142      84 1712148 1712142      84
 1712148 1712145      83 1712154 1712151      84 1712157 1712151      84 1712157
 1712154      83 1712163 1712160      84 1712166 1712160      84 1712166 1712163
      83 1712172 1712169      84 1712175 1712169      84 1712175 1712172      83
 1712181 1712178      84 1712184 1712178      84 1712184 1712181      83 1712190
 1712187      84 1712193 1712187      84 1712193 1712190      83 1712199 1712196
      84 1712202 1712196      84 1712202 1712199      83 1712208 1712205      84
 1712211 1712205      84 1712211 1712208      83 1712217 1712214      84 1712220
 1712214      84 1712220 1712217      83 1712226 1712223      84 1712229 1712223
      84 1712229 1712226      83 1712235 1712232      84 1712238 1712232      84
 1712238 1712235      83 1712244 1712241      84 1712247 1712241      84 1712247
 1712244      83 1712253 1712250      84 1712256 1712250      84 1712256 1712253
      83 1712262 1712259      84 1712265 1712259      84 1712265 1712262      83
 1712271 1712268      84 1712274 1712268      84 1712274 1712271      83 1712280
 1712277      84 1712283 1712277      84 1712283 1712280      83 1712289 1712286
      84 1712292 1712286      84 1712292 1712289      83 1712298 1712295      84
 1712301 1712295      84 1712301 1712298      83 1712307 1712304      84 1712310
 1712304      84 1712310 1712307      83 1712316 1712313      84 1712319 1712313
      84 1712319 1712316      83 1712325 1712322      84 1712328 1712322      84
 1712328 1712325      83 1712334 1712331      84 1712337 1712331      84 1712337
 1712334      83 1712343 1712340      84 1712346 1712340      84 1712346 1712343
      83 1712352 1712349      84 1712355 1712349      84 1712355 1712352      83
 1712361 1712358      84 1712364 1712358      84 1712364 1712361      83 1712370
 1712367      84 1712373 1712367      84 1712373 1712370      83 1712379 1712376
      84 1712382 1712376      84 1712382 1712379      83 1712388 1712385      84
 1712391 1712385      84 1712391 1712388      83 1712397 1712394      84 1712400
 1712394      84 1712400 1712397      83 1712406 1712403      84 1712409 1712403
      84 1712409 1712406      83 1712415 1712412      84 1712418 1712412      84
 1712418 1712415      83 1712424 1712421      84 1712427 1712421      84 1712427
 1712424      83 1712433 1712430      84 1712436 1712430      84 1712436 1712433
      83 1712442 1712439      84 1712445 1712439      84 1712445 1712442      83
 1712451 1712448      84 1712454 1712448      84 1712454 1712451      83 1712460
 1712457      84 1712463 1712457      84 1712463 1712460      83 1712469 1712466
      84 1712472 1712466      84 1712472 1712469      83 1712478 1712475      84
 1712481 1712475      84 1712481 1712478      83 1712487 1712484      84 1712490
 1712484      84 1712490 1712487      83 1712496 1712493      84 1712499 1712493
      84 1712499 1712496      83 1712505 1712502      84 1712508 1712502      84
 1712508 1712505      83 1712514 1712511      84 1712517 1712511      84 1712517
 1712514      83 1712523 1712520      84 1712526 1712520      84 1712526 1712523
      83 1712532 1712529      84 1712535 1712529      84 1712535 1712532      83
 1712541 1712538      84 1712544 1712538      84 1712544 1712541      83 1712550
 1712547      84 1712553 1712547      84 1712553 1712550      83 1712559 1712556
      84 1712562 1712556      84 1712562 1712559      83 1712568 1712565      84
 1712571 1712565      84 1712571 1712568      83 1712577 1712574      84 1712580
 1712574      84 1712580 1712577      83 1712586 1712583      84 1712589 1712583
      84 1712589 1712586      83 1712595 1712592      84 1712598 1712592      84
 1712598 1712595      83 1712604 1712601      84 1712607 1712601      84 1712607
 1712604      83 1712613 1712610      84 1712616 1712610      84 1712616 1712613
      83 1712622 1712619      84 1712625 1712619      84 1712625 1712622      83
 1712631 1712628      84 1712634 1712628      84 1712634 1712631      83 1712640
 1712637      84 1712643 1712637      84 1712643 1712640      83 1712649 1712646
      84 1712652 1712646      84 1712652 1712649      83 1712658 1712655      84
 1712661 1712655      84 1712661 1712658      83 1712667 1712664      84 1712670
 1712664      84 1712670 1712667      83 1712676 1712673      84 1712679 1712673
      84 1712679 1712676      83 1712685 1712682      84 1712688 1712682      84
 1712688 1712685      83 1712694 1712691      84 1712697 1712691      84 1712697
 1712694      83 1712703 1712700      84 1712706 1712700      84 1712706 1712703
      83 1712712 1712709      84 1712715 1712709      84 1712715 1712712      83
 1712721 1712718      84 1712724 1712718      84 1712724 1712721      83 1712730
 1712727      84 1712733 1712727      84 1712733 1712730      83 1712739 1712736
      84 1712742 1712736      84 1712742 1712739      83 1712748 1712745      84
 1712751 1712745      84 1712751 1712748      83 1712757 1712754      84 1712760
 1712754      84 1712760 1712757      83 1712766 1712763      84 1712769 1712763
      84 1712769 1712766      83 1712775 1712772      84 1712778 1712772      84
 1712778 1712775      83 1712784 1712781      84 1712787 1712781      84 1712787
 1712784      83 1712793 1712790      84 1712796 1712790      84 1712796 1712793
      83 1712802 1712799      84 1712805 1712799      84 1712805 1712802      83
 1712811 1712808      84 1712814 1712808      84 1712814 1712811      83 1712820
 1712817      84 1712823 1712817      84 1712823 1712820      83 1712829 1712826
      84 1712832 1712826      84 1712832 1712829      83 1712838 1712835      84
 1712841 1712835      84 1712841 1712838      83 1712847 1712844      84 1712850
 1712844      84 1712850 1712847      83 1712856 1712853      84 1712859 1712853
      84 1712859 1712856      83 1712865 1712862      84 1712868 1712862      84
 1712868 1712865      83 1712874 1712871      84 1712877 1712871      84 1712877
 1712874      83 1712883 1712880      84 1712886 1712880      84 1712886 1712883
      83 1712892 1712889      84 1712895 1712889      84 1712895 1712892      83
 1712901 1712898      84 1712904 1712898      84 1712904 1712901      83 1712910
 1712907      84 1712913 1712907      84 1712913 1712910      83 1712919 1712916
      84 1712922 1712916      84 1712922 1712919      83 1712928 1712925      84
 1712931 1712925      84 1712931 1712928      83 1712937 1712934      84 1712940
 1712934      84 1712940 1712937      83 1712946 1712943      84 1712949 1712943
      84 1712949 1712946      83 1712955 1712952      84 1712958 1712952      84
 1712958 1712955      83 1712964 1712961      84 1712967 1712961      84 1712967
 1712964      83 1712973 1712970      84 1712976 1712970      84 1712976 1712973
      83 1712982 1712979      84 1712985 1712979      84 1712985 1712982      83
 1712991 1712988      84 1712994 1712988      84 1712994 1712991      83 1713000
 1712997      84 1713003 1712997      84 1713003 1713000      83 1713009 1713006
      84 1713012 1713006      84 1713012 1713009      83 1713018 1713015      84
 1713021 1713015      84 1713021 1713018      83 1713027 1713024      84 1713030
 1713024      84 1713030 1713027      83 1713036 1713033      84 1713039 1713033
      84 1713039 1713036      83 1713045 1713042      84 1713048 1713042      84
 1713048 1713045      83 1713054 1713051      84 1713057 1713051      84 1713057
 1713054      83 1713063 1713060      84 1713066 1713060      84 1713066 1713063
      83 1713072 1713069      84 1713075 1713069      84 1713075 1713072      83
 1713081 1713078      84 1713084 1713078      84 1713084 1713081      83 1713090
 1713087      84 1713093 1713087      84 1713093 1713090      83 1713099 1713096
      84 1713102 1713096      84 1713102 1713099      83 1713108 1713105      84
 1713111 1713105      84 1713111 1713108      83 1713117 1713114      84 1713120
 1713114      84 1713120 1713117      83 1713126 1713123      84 1713129 1713123
      84 1713129 1713126      83 1713135 1713132      84 1713138 1713132      84
 1713138 1713135      83 1713144 1713141      84 1713147 1713141      84 1713147
 1713144      83 1713153 1713150      84 1713156 1713150      84 1713156 1713153
      83 1713162 1713159      84 1713165 1713159      84 1713165 1713162      83
 1713171 1713168      84 1713174 1713168      84 1713174 1713171      83 1713180
 1713177      84 1713183 1713177      84 1713183 1713180      83 1713189 1713186
      84 1713192 1713186      84 1713192 1713189      83 1713198 1713195      84
 1713201 1713195      84 1713201 1713198      83 1713207 1713204      84 1713210
 1713204      84 1713210 1713207      83 1713216 1713213      84 1713219 1713213
      84 1713219 1713216      83 1713225 1713222      84 1713228 1713222      84
 1713228 1713225      83 1713234 1713231      84 1713237 1713231      84 1713237
 1713234      83 1713243 1713240      84 1713246 1713240      84 1713246 1713243
      83 1713252 1713249      84 1713255 1713249      84 1713255 1713252      83
 1713261 1713258      84 1713264 1713258      84 1713264 1713261      83 1713270
 1713267      84 1713273 1713267      84 1713273 1713270      83 1713279 1713276
      84 1713282 1713276      84 1713282 1713279      83 1713288 1713285      84
 1713291 1713285      84 1713291 1713288      83 1713297 1713294      84 1713300
 1713294      84 1713300 1713297      83 1713306 1713303      84 1713309 1713303
      84 1713309 1713306      83 1713315 1713312      84 1713318 1713312      84
 1713318 1713315      83 1713324 1713321      84 1713327 1713321      84 1713327
 1713324      83 1713333 1713330      84 1713336 1713330      84 1713336 1713333
      83 1713342 1713339      84 1713345 1713339      84 1713345 1713342      83
 1713351 1713348      84 1713354 1713348      84 1713354 1713351      83 1713360
 1713357      84 1713363 1713357      84 1713363 1713360      83 1713369 1713366
      84 1713372 1713366      84 1713372 1713369      83 1713378 1713375      84
 1713381 1713375      84 1713381 1713378      83 1713387 1713384      84 1713390
 1713384      84 1713390 1713387      83 1713396 1713393      84 1713399 1713393
      84 1713399 1713396      83 1713405 1713402      84 1713408 1713402      84
 1713408 1713405      83 1713414 1713411      84 1713417 1713411      84 1713417
 1713414      83 1713423 1713420      84 1713426 1713420      84 1713426 1713423
      83 1713432 1713429      84 1713435 1713429      84 1713435 1713432      83
 1713441 1713438      84 1713444 1713438      84 1713444 1713441      83 1713450
 1713447      84 1713453 1713447      84 1713453 1713450      83 1713459 1713456
      84 1713462 1713456      84 1713462 1713459      83 1713468 1713465      84
 1713471 1713465      84 1713471 1713468      83 1713477 1713474      84 1713480
 1713474      84 1713480 1713477      83 1713486 1713483      84 1713489 1713483
      84 1713489 1713486      83 1713495 1713492      84 1713498 1713492      84
 1713498 1713495      83 1713504 1713501      84 1713507 1713501      84 1713507
 1713504      83 1713513 1713510      84 1713516 1713510      84 1713516 1713513
      83 1713522 1713519      84 1713525 1713519      84 1713525 1713522      83
 1713531 1713528      84 1713534 1713528      84 1713534 1713531      83 1713540
 1713537      84 1713543 1713537      84 1713543 1713540      83 1713549 1713546
      84 1713552 1713546      84 1713552 1713549      83 1713558 1713555      84
 1713561 1713555      84 1713561 1713558      83 1713567 1713564      84 1713570
 1713564      84 1713570 1713567      83 1713576 1713573      84 1713579 1713573
      84 1713579 1713576      83 1713585 1713582      84 1713588 1713582      84
 1713588 1713585      83 1713594 1713591      84 1713597 1713591      84 1713597
 1713594      83 1713603 1713600      84 1713606 1713600      84 1713606 1713603
      83 1713612 1713609      84 1713615 1713609      84 1713615 1713612      83
 1713621 1713618      84 1713624 1713618      84 1713624 1713621      83 1713630
 1713627      84 1713633 1713627      84 1713633 1713630      83 1713639 1713636
      84 1713642 1713636      84 1713642 1713639      83 1713648 1713645      84
 1713651 1713645      84 1713651 1713648      83 1713657 1713654      84 1713660
 1713654      84 1713660 1713657      83 1713666 1713663      84 1713669 1713663
      84 1713669 1713666      83 1713675 1713672      84 1713678 1713672      84
 1713678 1713675      83 1713684 1713681      84 1713687 1713681      84 1713687
 1713684      83 1713693 1713690      84 1713696 1713690      84 1713696 1713693
      83 1713702 1713699      84 1713705 1713699      84 1713705 1713702      83
 1713711 1713708      84 1713714 1713708      84 1713714 1713711      83 1713720
 1713717      84 1713723 1713717      84 1713723 1713720      83 1713729 1713726
      84 1713732 1713726      84 1713732 1713729      83 1713738 1713735      84
 1713741 1713735      84 1713741 1713738      83 1713747 1713744      84 1713750
 1713744      84 1713750 1713747      83 1713756 1713753      84 1713759 1713753
      84 1713759 1713756      83 1713765 1713762      84 1713768 1713762      84
 1713768 1713765      83 1713774 1713771      84 1713777 1713771      84 1713777
 1713774      83 1713783 1713780      84 1713786 1713780      84 1713786 1713783
      83 1713792 1713789      84 1713795 1713789      84 1713795 1713792      83
 1713801 1713798      84 1713804 1713798      84 1713804 1713801      83 1713810
 1713807      84 1713813 1713807      84 1713813 1713810      83 1713819 1713816
      84 1713822 1713816      84 1713822 1713819      83 1713828 1713825      84
 1713831 1713825      84 1713831 1713828      83 1713837 1713834      84 1713840
 1713834      84 1713840 1713837      83 1713846 1713843      84 1713849 1713843
      84 1713849 1713846      83 1713855 1713852      84 1713858 1713852      84
 1713858 1713855      83 1713864 1713861      84 1713867 1713861      84 1713867
 1713864      83 1713873 1713870      84 1713876 1713870      84 1713876 1713873
      83 1713882 1713879      84 1713885 1713879      84 1713885 1713882      83
 1713891 1713888      84 1713894 1713888      84 1713894 1713891      83 1713900
 1713897      84 1713903 1713897      84 1713903 1713900      83 1713909 1713906
      84 1713912 1713906      84 1713912 1713909      83 1713918 1713915      84
 1713921 1713915      84 1713921 1713918      83 1713927 1713924      84 1713930
 1713924      84 1713930 1713927      83 1713936 1713933      84 1713939 1713933
      84 1713939 1713936      83 1713945 1713942      84 1713948 1713942      84
 1713948 1713945      83 1713954 1713951      84 1713957 1713951      84 1713957
 1713954      83 1713963 1713960      84 1713966 1713960      84 1713966 1713963
      83 1713972 1713969      84 1713975 1713969      84 1713975 1713972      83
 1713981 1713978      84 1713984 1713978      84 1713984 1713981      83 1713990
 1713987      84 1713993 1713987      84 1713993 1713990      83 1713999 1713996
      84 1714002 1713996      84 1714002 1713999      83 1714008 1714005      84
 1714011 1714005      84 1714011 1714008      83 1714017 1714014      84 1714020
 1714014      84 1714020 1714017      83 1714026 1714023      84 1714029 1714023
      84 1714029 1714026      83 1714035 1714032      84 1714038 1714032      84
 1714038 1714035      83 1714044 1714041      84 1714047 1714041      84 1714047
 1714044      83 1714053 1714050      84 1714056 1714050      84 1714056 1714053
      83 1714062 1714059      84 1714065 1714059      84 1714065 1714062      83
 1714071 1714068      84 1714074 1714068      84 1714074 1714071      83 1714080
 1714077      84 1714083 1714077      84 1714083 1714080      83 1714089 1714086
      84 1714092 1714086      84 1714092 1714089      83 1714098 1714095      84
 1714101 1714095      84 1714101 1714098      83 1714107 1714104      84 1714110
 1714104      84 1714110 1714107      83 1714116 1714113      84 1714119 1714113
      84 1714119 1714116      83 1714125 1714122      84 1714128 1714122      84
 1714128 1714125      83 1714134 1714131      84 1714137 1714131      84 1714137
 1714134      83 1714143 1714140      84 1714146 1714140      84 1714146 1714143
      83 1714152 1714149      84 1714155 1714149      84 1714155 1714152      83
 1714161 1714158      84 1714164 1714158      84 1714164 1714161      83 1714170
 1714167      84 1714173 1714167      84 1714173 1714170      83 1714179 1714176
      84 1714182 1714176      84 1714182 1714179      83 1714188 1714185      84
 1714191 1714185      84 1714191 1714188      83 1714197 1714194      84 1714200
 1714194      84 1714200 1714197      83 1714206 1714203      84 1714209 1714203
      84 1714209 1714206      83 1714215 1714212      84 1714218 1714212      84
 1714218 1714215      83 1714224 1714221      84 1714227 1714221      84 1714227
 1714224      83 1714233 1714230      84 1714236 1714230      84 1714236 1714233
      83 1714242 1714239      84 1714245 1714239      84 1714245 1714242      83
 1714251 1714248      84 1714254 1714248      84 1714254 1714251      83 1714260
 1714257      84 1714263 1714257      84 1714263 1714260      83 1714269 1714266
      84 1714272 1714266      84 1714272 1714269      83 1714278 1714275      84
 1714281 1714275      84 1714281 1714278      83 1714287 1714284      84 1714290
 1714284      84 1714290 1714287      83 1714296 1714293      84 1714299 1714293
      84 1714299 1714296      83 1714305 1714302      84 1714308 1714302      84
 1714308 1714305      83 1714314 1714311      84 1714317 1714311      84 1714317
 1714314      83 1714323 1714320      84 1714326 1714320      84 1714326 1714323
      83 1714332 1714329      84 1714335 1714329      84 1714335 1714332      83
 1714341 1714338      84 1714344 1714338      84 1714344 1714341      83 1714350
 1714347      84 1714353 1714347      84 1714353 1714350      83 1714359 1714356
      84 1714362 1714356      84 1714362 1714359      83 1714368 1714365      84
 1714371 1714365      84 1714371 1714368      83 1714377 1714374      84 1714380
 1714374      84 1714380 1714377      83 1714386 1714383      84 1714389 1714383
      84 1714389 1714386      83 1714395 1714392      84 1714398 1714392      84
 1714398 1714395      83 1714404 1714401      84 1714407 1714401      84 1714407
 1714404      83 1714413 1714410      84 1714416 1714410      84 1714416 1714413
      83 1714422 1714419      84 1714425 1714419      84 1714425 1714422      83
 1714431 1714428      84 1714434 1714428      84 1714434 1714431      83 1714440
 1714437      84 1714443 1714437      84 1714443 1714440      83 1714449 1714446
      84 1714452 1714446      84 1714452 1714449      83 1714458 1714455      84
 1714461 1714455      84 1714461 1714458      83 1714467 1714464      84 1714470
 1714464      84 1714470 1714467      83 1714476 1714473      84 1714479 1714473
      84 1714479 1714476      83 1714485 1714482      84 1714488 1714482      84
 1714488 1714485      83 1714494 1714491      84 1714497 1714491      84 1714497
 1714494      83 1714503 1714500      84 1714506 1714500      84 1714506 1714503
      83 1714512 1714509      84 1714515 1714509      84 1714515 1714512      83
 1714521 1714518      84 1714524 1714518      84 1714524 1714521      83 1714530
 1714527      84 1714533 1714527      84 1714533 1714530      83 1714539 1714536
      84 1714542 1714536      84 1714542 1714539      83 1714548 1714545      84
 1714551 1714545      84 1714551 1714548      83 1714557 1714554      84 1714560
 1714554      84 1714560 1714557      83 1714566 1714563      84 1714569 1714563
      84 1714569 1714566      83 1714575 1714572      84 1714578 1714572      84
 1714578 1714575      83 1714584 1714581      84 1714587 1714581      84 1714587
 1714584      83 1714593 1714590      84 1714596 1714590      84 1714596 1714593
      83 1714602 1714599      84 1714605 1714599      84 1714605 1714602      83
 1714611 1714608      84 1714614 1714608      84 1714614 1714611      83 1714620
 1714617      84 1714623 1714617      84 1714623 1714620      83 1714629 1714626
      84 1714632 1714626      84 1714632 1714629      83 1714638 1714635      84
 1714641 1714635      84 1714641 1714638      83 1714647 1714644      84 1714650
 1714644      84 1714650 1714647      83 1714656 1714653      84 1714659 1714653
      84 1714659 1714656      83 1714665 1714662      84 1714668 1714662      84
 1714668 1714665      83 1714674 1714671      84 1714677 1714671      84 1714677
 1714674      83 1714683 1714680      84 1714686 1714680      84 1714686 1714683
      83 1714692 1714689      84 1714695 1714689      84 1714695 1714692      83
 1714701 1714698      84 1714704 1714698      84 1714704 1714701      83 1714710
 1714707      84 1714713 1714707      84 1714713 1714710      83 1714719 1714716
      84 1714722 1714716      84 1714722 1714719      83 1714728 1714725      84
 1714731 1714725      84 1714731 1714728      83 1714737 1714734      84 1714740
 1714734      84 1714740 1714737      83 1714746 1714743      84 1714749 1714743
      84 1714749 1714746      83 1714755 1714752      84 1714758 1714752      84
 1714758 1714755      83 1714764 1714761      84 1714767 1714761      84 1714767
 1714764      83 1714773 1714770      84 1714776 1714770      84 1714776 1714773
      83 1714782 1714779      84 1714785 1714779      84 1714785 1714782      83
 1714791 1714788      84 1714794 1714788      84 1714794 1714791      83 1714800
 1714797      84 1714803 1714797      84 1714803 1714800      83 1714809 1714806
      84 1714812 1714806      84 1714812 1714809      83 1714818 1714815      84
 1714821 1714815      84 1714821 1714818      83 1714827 1714824      84 1714830
 1714824      84 1714830 1714827      83 1714836 1714833      84 1714839 1714833
      84 1714839 1714836      83 1714845 1714842      84 1714848 1714842      84
 1714848 1714845      83 1714854 1714851      84 1714857 1714851      84 1714857
 1714854      83 1714863 1714860      84 1714866 1714860      84 1714866 1714863
      83 1714872 1714869      84 1714875 1714869      84 1714875 1714872      83
 1714881 1714878      84 1714884 1714878      84 1714884 1714881      83 1714890
 1714887      84 1714893 1714887      84 1714893 1714890      83 1714899 1714896
      84 1714902 1714896      84 1714902 1714899      83 1714908 1714905      84
 1714911 1714905      84 1714911 1714908      83 1714917 1714914      84 1714920
 1714914      84 1714920 1714917      83 1714926 1714923      84 1714929 1714923
      84 1714929 1714926      83 1714935 1714932      84 1714938 1714932      84
 1714938 1714935      83 1714944 1714941      84 1714947 1714941      84 1714947
 1714944      83 1714953 1714950      84 1714956 1714950      84 1714956 1714953
      83 1714962 1714959      84 1714965 1714959      84 1714965 1714962      83
 1714971 1714968      84 1714974 1714968      84 1714974 1714971      83 1714980
 1714977      84 1714983 1714977      84 1714983 1714980      83 1714989 1714986
      84 1714992 1714986      84 1714992 1714989      83 1714998 1714995      84
 1715001 1714995      84 1715001 1714998      83 1715007 1715004      84 1715010
 1715004      84 1715010 1715007      83 1715016 1715013      84 1715019 1715013
      84 1715019 1715016      83 1715025 1715022      84 1715028 1715022      84
 1715028 1715025      83 1715034 1715031      84 1715037 1715031      84 1715037
 1715034      83 1715043 1715040      84 1715046 1715040      84 1715046 1715043
      83 1715052 1715049      84 1715055 1715049      84 1715055 1715052      83
 1715061 1715058      84 1715064 1715058      84 1715064 1715061      83 1715070
 1715067      84 1715073 1715067      84 1715073 1715070      83 1715079 1715076
      84 1715082 1715076      84 1715082 1715079      83 1715088 1715085      84
 1715091 1715085      84 1715091 1715088      83 1715097 1715094      84 1715100
 1715094      84 1715100 1715097      83 1715106 1715103      84 1715109 1715103
      84 1715109 1715106      83 1715115 1715112      84 1715118 1715112      84
 1715118 1715115      83 1715124 1715121      84 1715127 1715121      84 1715127
 1715124      83 1715133 1715130      84 1715136 1715130      84 1715136 1715133
      83 1715142 1715139      84 1715145 1715139      84 1715145 1715142      83
 1715151 1715148      84 1715154 1715148      84 1715154 1715151      83 1715160
 1715157      84 1715163 1715157      84 1715163 1715160      83 1715169 1715166
      84 1715172 1715166      84 1715172 1715169      83 1715178 1715175      84
 1715181 1715175      84 1715181 1715178      83 1715187 1715184      84 1715190
 1715184      84 1715190 1715187      83 1715196 1715193      84 1715199 1715193
      84 1715199 1715196      83 1715205 1715202      84 1715208 1715202      84
 1715208 1715205      83 1715214 1715211      84 1715217 1715211      84 1715217
 1715214      83 1715223 1715220      84 1715226 1715220      84 1715226 1715223
      83 1715232 1715229      84 1715235 1715229      84 1715235 1715232      83
 1715241 1715238      84 1715244 1715238      84 1715244 1715241      83 1715250
 1715247      84 1715253 1715247      84 1715253 1715250      83 1715259 1715256
      84 1715262 1715256      84 1715262 1715259      83 1715268 1715265      84
 1715271 1715265      84 1715271 1715268      83 1715277 1715274      84 1715280
 1715274      84 1715280 1715277      83 1715286 1715283      84 1715289 1715283
      84 1715289 1715286      83 1715295 1715292      84 1715298 1715292      84
 1715298 1715295      83 1715304 1715301      84 1715307 1715301      84 1715307
 1715304      83 1715313 1715310      84 1715316 1715310      84 1715316 1715313
      83 1715322 1715319      84 1715325 1715319      84 1715325 1715322      83
 1715331 1715328      84 1715334 1715328      84 1715334 1715331      83 1715340
 1715337      84 1715343 1715337      84 1715343 1715340      83 1715349 1715346
      84 1715352 1715346      84 1715352 1715349      83 1715358 1715355      84
 1715361 1715355      84 1715361 1715358      83 1715367 1715364      84 1715370
 1715364      84 1715370 1715367      83 1715376 1715373      84 1715379 1715373
      84 1715379 1715376      83 1715385 1715382      84 1715388 1715382      84
 1715388 1715385      83 1715394 1715391      84 1715397 1715391      84 1715397
 1715394      83 1715403 1715400      84 1715406 1715400      84 1715406 1715403
      83 1715412 1715409      84 1715415 1715409      84 1715415 1715412      83
 1715421 1715418      84 1715424 1715418      84 1715424 1715421      83 1715430
 1715427      84 1715433 1715427      84 1715433 1715430      83 1715439 1715436
      84 1715442 1715436      84 1715442 1715439      83 1715448 1715445      84
 1715451 1715445      84 1715451 1715448      83 1715457 1715454      84 1715460
 1715454      84 1715460 1715457      83 1715466 1715463      84 1715469 1715463
      84 1715469 1715466      83 1715475 1715472      84 1715478 1715472      84
 1715478 1715475      83 1715484 1715481      84 1715487 1715481      84 1715487
 1715484      83 1715493 1715490      84 1715496 1715490      84 1715496 1715493
      83 1715502 1715499      84 1715505 1715499      84 1715505 1715502      83
 1715511 1715508      84 1715514 1715508      84 1715514 1715511      83 1715520
 1715517      84 1715523 1715517      84 1715523 1715520      83 1715529 1715526
      84 1715532 1715526      84 1715532 1715529      83 1715538 1715535      84
 1715541 1715535      84 1715541 1715538      83 1715547 1715544      84 1715550
 1715544      84 1715550 1715547      83 1715556 1715553      84 1715559 1715553
      84 1715559 1715556      83 1715565 1715562      84 1715568 1715562      84
 1715568 1715565      83 1715574 1715571      84 1715577 1715571      84 1715577
 1715574      83 1715583 1715580      84 1715586 1715580      84 1715586 1715583
      83 1715592 1715589      84 1715595 1715589      84 1715595 1715592      83
 1715601 1715598      84 1715604 1715598      84 1715604 1715601      83 1715610
 1715607      84 1715613 1715607      84 1715613 1715610      83 1715619 1715616
      84 1715622 1715616      84 1715622 1715619      83 1715628 1715625      84
 1715631 1715625      84 1715631 1715628      83 1715637 1715634      84 1715640
 1715634      84 1715640 1715637      83 1715646 1715643      84 1715649 1715643
      84 1715649 1715646      83 1715655 1715652      84 1715658 1715652      84
 1715658 1715655      83 1715664 1715661      84 1715667 1715661      84 1715667
 1715664      83 1715673 1715670      84 1715676 1715670      84 1715676 1715673
      83 1715682 1715679      84 1715685 1715679      84 1715685 1715682      83
 1715691 1715688      84 1715694 1715688      84 1715694 1715691      83 1715700
 1715697      84 1715703 1715697      84 1715703 1715700      83 1715709 1715706
      84 1715712 1715706      84 1715712 1715709      83 1715718 1715715      84
 1715721 1715715      84 1715721 1715718      83 1715727 1715724      84 1715730
 1715724      84 1715730 1715727      83 1715736 1715733      84 1715739 1715733
      84 1715739 1715736      83 1715745 1715742      84 1715748 1715742      84
 1715748 1715745      83 1715754 1715751      84 1715757 1715751      84 1715757
 1715754      83 1715763 1715760      84 1715766 1715760      84 1715766 1715763
      83 1715772 1715769      84 1715775 1715769      84 1715775 1715772      83
 1715781 1715778      84 1715784 1715778      84 1715784 1715781      83 1715790
 1715787      84 1715793 1715787      84 1715793 1715790      83 1715799 1715796
      84 1715802 1715796      84 1715802 1715799      83 1715808 1715805      84
 1715811 1715805      84 1715811 1715808      83 1715817 1715814      84 1715820
 1715814      84 1715820 1715817      83 1715826 1715823      84 1715829 1715823
      84 1715829 1715826      83 1715835 1715832      84 1715838 1715832      84
 1715838 1715835      83 1715844 1715841      84 1715847 1715841      84 1715847
 1715844      83 1715853 1715850      84 1715856 1715850      84 1715856 1715853
      83 1715862 1715859      84 1715865 1715859      84 1715865 1715862      83
 1715871 1715868      84 1715874 1715868      84 1715874 1715871      83 1715880
 1715877      84 1715883 1715877      84 1715883 1715880      83 1715889 1715886
      84 1715892 1715886      84 1715892 1715889      83 1715898 1715895      84
 1715901 1715895      84 1715901 1715898      83 1715907 1715904      84 1715910
 1715904      84 1715910 1715907      83 1715916 1715913      84 1715919 1715913
      84 1715919 1715916      83 1715925 1715922      84 1715928 1715922      84
 1715928 1715925      83 1715934 1715931      84 1715937 1715931      84 1715937
 1715934      83 1715943 1715940      84 1715946 1715940      84 1715946 1715943
      83 1715952 1715949      84 1715955 1715949      84 1715955 1715952      83
 1715961 1715958      84 1715964 1715958      84 1715964 1715961      83 1715970
 1715967      84 1715973 1715967      84 1715973 1715970      83 1715979 1715976
      84 1715982 1715976      84 1715982 1715979      83 1715988 1715985      84
 1715991 1715985      84 1715991 1715988      83 1715997 1715994      84 1716000
 1715994      84 1716000 1715997      83 1716006 1716003      84 1716009 1716003
      84 1716009 1716006      83 1716015 1716012      84 1716018 1716012      84
 1716018 1716015      83 1716024 1716021      84 1716027 1716021      84 1716027
 1716024      83 1716033 1716030      84 1716036 1716030      84 1716036 1716033
      83 1716042 1716039      84 1716045 1716039      84 1716045 1716042      83
 1716051 1716048      84 1716054 1716048      84 1716054 1716051      83 1716060
 1716057      84 1716063 1716057      84 1716063 1716060      83 1716069 1716066
      84 1716072 1716066      84 1716072 1716069      83 1716078 1716075      84
 1716081 1716075      84 1716081 1716078      83 1716087 1716084      84 1716090
 1716084      84 1716090 1716087      83 1716096 1716093      84 1716099 1716093
      84 1716099 1716096      83 1716105 1716102      84 1716108 1716102      84
 1716108 1716105      83 1716114 1716111      84 1716117 1716111      84 1716117
 1716114      83 1716123 1716120      84 1716126 1716120      84 1716126 1716123
      83 1716132 1716129      84 1716135 1716129      84 1716135 1716132      83
 1716141 1716138      84 1716144 1716138      84 1716144 1716141      83 1716150
 1716147      84 1716153 1716147      84 1716153 1716150      83 1716159 1716156
      84 1716162 1716156      84 1716162 1716159      83 1716168 1716165      84
 1716171 1716165      84 1716171 1716168      83 1716177 1716174      84 1716180
 1716174      84 1716180 1716177      83 1716186 1716183      84 1716189 1716183
      84 1716189 1716186      83 1716195 1716192      84 1716198 1716192      84
 1716198 1716195      83 1716204 1716201      84 1716207 1716201      84 1716207
 1716204      83 1716213 1716210      84 1716216 1716210      84 1716216 1716213
      83 1716222 1716219      84 1716225 1716219      84 1716225 1716222      83
 1716231 1716228      84 1716234 1716228      84 1716234 1716231      83 1716240
 1716237      84 1716243 1716237      84 1716243 1716240      83 1716249 1716246
      84 1716252 1716246      84 1716252 1716249      83 1716258 1716255      84
 1716261 1716255      84 1716261 1716258      83 1716267 1716264      84 1716270
 1716264      84 1716270 1716267      83 1716276 1716273      84 1716279 1716273
      84 1716279 1716276      83 1716285 1716282      84 1716288 1716282      84
 1716288 1716285      83 1716294 1716291      84 1716297 1716291      84 1716297
 1716294      83 1716303 1716300      84 1716306 1716300      84 1716306 1716303
      83 1716312 1716309      84 1716315 1716309      84 1716315 1716312      83
 1716321 1716318      84 1716324 1716318      84 1716324 1716321      83 1716330
 1716327      84 1716333 1716327      84 1716333 1716330      83 1716339 1716336
      84 1716342 1716336      84 1716342 1716339      83 1716348 1716345      84
 1716351 1716345      84 1716351 1716348      83 1716357 1716354      84 1716360
 1716354      84 1716360 1716357      83 1716366 1716363      84 1716369 1716363
      84 1716369 1716366      83 1716375 1716372      84 1716378 1716372      84
 1716378 1716375      83 1716384 1716381      84 1716387 1716381      84 1716387
 1716384      83 1716393 1716390      84 1716396 1716390      84 1716396 1716393
      83 1716402 1716399      84 1716405 1716399      84 1716405 1716402      83
 1716411 1716408      84 1716414 1716408      84 1716414 1716411      83 1716420
 1716417      84 1716423 1716417      84 1716423 1716420      83 1716429 1716426
      84 1716432 1716426      84 1716432 1716429      83 1716438 1716435      84
 1716441 1716435      84 1716441 1716438      83 1716447 1716444      84 1716450
 1716444      84 1716450 1716447      83 1716456 1716453      84 1716459 1716453
      84 1716459 1716456      83 1716465 1716462      84 1716468 1716462      84
 1716468 1716465      83 1716474 1716471      84 1716477 1716471      84 1716477
 1716474      83 1716483 1716480      84 1716486 1716480      84 1716486 1716483
      83 1716492 1716489      84 1716495 1716489      84 1716495 1716492      83
 1716501 1716498      84 1716504 1716498      84 1716504 1716501      83 1716510
 1716507      84 1716513 1716507      84 1716513 1716510      83 1716519 1716516
      84 1716522 1716516      84 1716522 1716519      83 1716528 1716525      84
 1716531 1716525      84 1716531 1716528      83 1716537 1716534      84 1716540
 1716534      84 1716540 1716537      83 1716546 1716543      84 1716549 1716543
      84 1716549 1716546      83 1716555 1716552      84 1716558 1716552      84
 1716558 1716555      83 1716564 1716561      84 1716567 1716561      84 1716567
 1716564      83 1716573 1716570      84 1716576 1716570      84 1716576 1716573
      83 1716582 1716579      84 1716585 1716579      84 1716585 1716582      83
 1716591 1716588      84 1716594 1716588      84 1716594 1716591      83 1716600
 1716597      84 1716603 1716597      84 1716603 1716600      83 1716609 1716606
      84 1716612 1716606      84 1716612 1716609      83 1716618 1716615      84
 1716621 1716615      84 1716621 1716618      83 1716627 1716624      84 1716630
 1716624      84 1716630 1716627      83 1716636 1716633      84 1716639 1716633
      84 1716639 1716636      83 1716645 1716642      84 1716648 1716642      84
 1716648 1716645      83 1716654 1716651      84 1716657 1716651      84 1716657
 1716654      83 1716663 1716660      84 1716666 1716660      84 1716666 1716663
      83 1716672 1716669      84 1716675 1716669      84 1716675 1716672      83
 1716681 1716678      84 1716684 1716678      84 1716684 1716681      83 1716690
 1716687      84 1716693 1716687      84 1716693 1716690      83 1716699 1716696
      84 1716702 1716696      84 1716702 1716699      83 1716708 1716705      84
 1716711 1716705      84 1716711 1716708      83 1716717 1716714      84 1716720
 1716714      84 1716720 1716717      83 1716726 1716723      84 1716729 1716723
      84 1716729 1716726      83 1716735 1716732      84 1716738 1716732      84
 1716738 1716735      83 1716744 1716741      84 1716747 1716741      84 1716747
 1716744      83 1716753 1716750      84 1716756 1716750      84 1716756 1716753
      83 1716762 1716759      84 1716765 1716759      84 1716765 1716762      83
 1716771 1716768      84 1716774 1716768      84 1716774 1716771      83 1716780
 1716777      84 1716783 1716777      84 1716783 1716780      83 1716789 1716786
      84 1716792 1716786      84 1716792 1716789      83 1716798 1716795      84
 1716801 1716795      84 1716801 1716798      83 1716807 1716804      84 1716810
 1716804      84 1716810 1716807      83 1716816 1716813      84 1716819 1716813
      84 1716819 1716816      83 1716825 1716822      84 1716828 1716822      84
 1716828 1716825      83 1716834 1716831      84 1716837 1716831      84 1716837
 1716834      83 1716843 1716840      84 1716846 1716840      84 1716846 1716843
      83 1716852 1716849      84 1716855 1716849      84 1716855 1716852      83
 1716861 1716858      84 1716864 1716858      84 1716864 1716861      83 1716870
 1716867      84 1716873 1716867      84 1716873 1716870      83 1716879 1716876
      84 1716882 1716876      84 1716882 1716879      83 1716888 1716885      84
 1716891 1716885      84 1716891 1716888      83 1716897 1716894      84 1716900
 1716894      84 1716900 1716897      83 1716906 1716903      84 1716909 1716903
      84 1716909 1716906      83 1716915 1716912      84 1716918 1716912      84
 1716918 1716915      83 1716924 1716921      84 1716927 1716921      84 1716927
 1716924      83 1716933 1716930      84 1716936 1716930      84 1716936 1716933
      83 1716942 1716939      84 1716945 1716939      84 1716945 1716942      83
 1716951 1716948      84 1716954 1716948      84 1716954 1716951      83 1716960
 1716957      84 1716963 1716957      84 1716963 1716960      83 1716969 1716966
      84 1716972 1716966      84 1716972 1716969      83 1716978 1716975      84
 1716981 1716975      84 1716981 1716978      83 1716987 1716984      84 1716990
 1716984      84 1716990 1716987      83 1716996 1716993      84 1716999 1716993
      84 1716999 1716996      83 1717005 1717002      84 1717008 1717002      84
 1717008 1717005      83 1717014 1717011      84 1717017 1717011      84 1717017
 1717014      83 1717023 1717020      84 1717026 1717020      84 1717026 1717023
      83 1717032 1717029      84 1717035 1717029      84 1717035 1717032      83
 1717041 1717038      84 1717044 1717038      84 1717044 1717041      83 1717050
 1717047      84 1717053 1717047      84 1717053 1717050      83 1717059 1717056
      84 1717062 1717056      84 1717062 1717059      83 1717068 1717065      84
 1717071 1717065      84 1717071 1717068      83 1717077 1717074      84 1717080
 1717074      84 1717080 1717077      83 1717086 1717083      84 1717089 1717083
      84 1717089 1717086      83 1717095 1717092      84 1717098 1717092      84
 1717098 1717095      83 1717104 1717101      84 1717107 1717101      84 1717107
 1717104      83 1717113 1717110      84 1717116 1717110      84 1717116 1717113
      83 1717122 1717119      84 1717125 1717119      84 1717125 1717122      83
 1717131 1717128      84 1717134 1717128      84 1717134 1717131      83 1717140
 1717137      84 1717143 1717137      84 1717143 1717140      83 1717149 1717146
      84 1717152 1717146      84 1717152 1717149      83 1717158 1717155      84
 1717161 1717155      84 1717161 1717158      83 1717167 1717164      84 1717170
 1717164      84 1717170 1717167      83 1717176 1717173      84 1717179 1717173
      84 1717179 1717176      83 1717185 1717182      84 1717188 1717182      84
 1717188 1717185      83 1717194 1717191      84 1717197 1717191      84 1717197
 1717194      83 1717203 1717200      84 1717206 1717200      84 1717206 1717203
      83 1717212 1717209      84 1717215 1717209      84 1717215 1717212      83
 1717221 1717218      84 1717224 1717218      84 1717224 1717221      83 1717230
 1717227      84 1717233 1717227      84 1717233 1717230      83 1717239 1717236
      84 1717242 1717236      84 1717242 1717239      83 1717248 1717245      84
 1717251 1717245      84 1717251 1717248      83 1717257 1717254      84 1717260
 1717254      84 1717260 1717257      83 1717266 1717263      84 1717269 1717263
      84 1717269 1717266      83 1717275 1717272      84 1717278 1717272      84
 1717278 1717275      83 1717284 1717281      84 1717287 1717281      84 1717287
 1717284      83 1717293 1717290      84 1717296 1717290      84 1717296 1717293
      83 1717302 1717299      84 1717305 1717299      84 1717305 1717302      83
 1717311 1717308      84 1717314 1717308      84 1717314 1717311      83 1717320
 1717317      84 1717323 1717317      84 1717323 1717320      83 1717329 1717326
      84 1717332 1717326      84 1717332 1717329      83 1717338 1717335      84
 1717341 1717335      84 1717341 1717338      83 1717347 1717344      84 1717350
 1717344      84 1717350 1717347      83 1717356 1717353      84 1717359 1717353
      84 1717359 1717356      83 1717365 1717362      84 1717368 1717362      84
 1717368 1717365      83 1717374 1717371      84 1717377 1717371      84 1717377
 1717374      83 1717383 1717380      84 1717386 1717380      84 1717386 1717383
      83 1717392 1717389      84 1717395 1717389      84 1717395 1717392      83
 1717401 1717398      84 1717404 1717398      84 1717404 1717401      83 1717410
 1717407      84 1717413 1717407      84 1717413 1717410      83 1717419 1717416
      84 1717422 1717416      84 1717422 1717419      83 1717428 1717425      84
 1717431 1717425      84 1717431 1717428      83 1717437 1717434      84 1717440
 1717434      84 1717440 1717437      83 1717446 1717443      84 1717449 1717443
      84 1717449 1717446      83 1717455 1717452      84 1717458 1717452      84
 1717458 1717455      83 1717464 1717461      84 1717467 1717461      84 1717467
 1717464      83 1717473 1717470      84 1717476 1717470      84 1717476 1717473
      83 1717482 1717479      84 1717485 1717479      84 1717485 1717482      83
 1717491 1717488      84 1717494 1717488      84 1717494 1717491      83 1717500
 1717497      84 1717503 1717497      84 1717503 1717500      83 1717509 1717506
      84 1717512 1717506      84 1717512 1717509      83 1717518 1717515      84
 1717521 1717515      84 1717521 1717518      83 1717527 1717524      84 1717530
 1717524      84 1717530 1717527      83 1717536 1717533      84 1717539 1717533
      84 1717539 1717536      83 1717545 1717542      84 1717548 1717542      84
 1717548 1717545      83 1717554 1717551      84 1717557 1717551      84 1717557
 1717554      83 1717563 1717560      84 1717566 1717560      84 1717566 1717563
      83 1717572 1717569      84 1717575 1717569      84 1717575 1717572      83
 1717581 1717578      84 1717584 1717578      84 1717584 1717581      83 1717590
 1717587      84 1717593 1717587      84 1717593 1717590      83 1717599 1717596
      84 1717602 1717596      84 1717602 1717599      83 1717608 1717605      84
 1717611 1717605      84 1717611 1717608      83 1717617 1717614      84 1717620
 1717614      84 1717620 1717617      83 1717626 1717623      84 1717629 1717623
      84 1717629 1717626      83 1717635 1717632      84 1717638 1717632      84
 1717638 1717635      83 1717644 1717641      84 1717647 1717641      84 1717647
 1717644      83 1717653 1717650      84 1717656 1717650      84 1717656 1717653
      83 1717662 1717659      84 1717665 1717659      84 1717665 1717662      83
 1717671 1717668      84 1717674 1717668      84 1717674 1717671      83 1717680
 1717677      84 1717683 1717677      84 1717683 1717680      83 1717689 1717686
      84 1717692 1717686      84 1717692 1717689      83 1717698 1717695      84
 1717701 1717695      84 1717701 1717698      83 1717707 1717704      84 1717710
 1717704      84 1717710 1717707      83 1717716 1717713      84 1717719 1717713
      84 1717719 1717716      83 1717725 1717722      84 1717728 1717722      84
 1717728 1717725      83 1717734 1717731      84 1717737 1717731      84 1717737
 1717734      83 1717743 1717740      84 1717746 1717740      84 1717746 1717743
      83 1717752 1717749      84 1717755 1717749      84 1717755 1717752      83
 1717761 1717758      84 1717764 1717758      84 1717764 1717761      83 1717770
 1717767      84 1717773 1717767      84 1717773 1717770      83 1717779 1717776
      84 1717782 1717776      84 1717782 1717779      83 1717788 1717785      84
 1717791 1717785      84 1717791 1717788      83 1717797 1717794      84 1717800
 1717794      84 1717800 1717797      83 1717806 1717803      84 1717809 1717803
      84 1717809 1717806      83 1717815 1717812      84 1717818 1717812      84
 1717818 1717815      83 1717824 1717821      84 1717827 1717821      84 1717827
 1717824      83 1717833 1717830      84 1717836 1717830      84 1717836 1717833
      83 1717842 1717839      84 1717845 1717839      84 1717845 1717842      83
 1717851 1717848      84 1717854 1717848      84 1717854 1717851      83 1717860
 1717857      84 1717863 1717857      84 1717863 1717860      83 1717869 1717866
      84 1717872 1717866      84 1717872 1717869      83 1717878 1717875      84
 1717881 1717875      84 1717881 1717878      83 1717887 1717884      84 1717890
 1717884      84 1717890 1717887      83 1717896 1717893      84 1717899 1717893
      84 1717899 1717896      83 1717905 1717902      84 1717908 1717902      84
 1717908 1717905      83 1717914 1717911      84 1717917 1717911      84 1717917
 1717914      83 1717923 1717920      84 1717926 1717920      84 1717926 1717923
      83 1717932 1717929      84 1717935 1717929      84 1717935 1717932      83
 1717941 1717938      84 1717944 1717938      84 1717944 1717941      83 1717950
 1717947      84 1717953 1717947      84 1717953 1717950      83 1717959 1717956
      84 1717962 1717956      84 1717962 1717959      83 1717968 1717965      84
 1717971 1717965      84 1717971 1717968      83 1717977 1717974      84 1717980
 1717974      84 1717980 1717977      83 1717986 1717983      84 1717989 1717983
      84 1717989 1717986      83 1717995 1717992      84 1717998 1717992      84
 1717998 1717995      83 1718004 1718001      84 1718007 1718001      84 1718007
 1718004      83 1718013 1718010      84 1718016 1718010      84 1718016 1718013
      83 1718022 1718019      84 1718025 1718019      84 1718025 1718022      83
 1718031 1718028      84 1718034 1718028      84 1718034 1718031      83 1718040
 1718037      84 1718043 1718037      84 1718043 1718040      83 1718049 1718046
      84 1718052 1718046      84 1718052 1718049      83 1718058 1718055      84
 1718061 1718055      84 1718061 1718058      83 1718067 1718064      84 1718070
 1718064      84 1718070 1718067      83 1718076 1718073      84 1718079 1718073
      84 1718079 1718076      83 1718085 1718082      84 1718088 1718082      84
 1718088 1718085      83 1718094 1718091      84 1718097 1718091      84 1718097
 1718094      83 1718103 1718100      84 1718106 1718100      84 1718106 1718103
      83 1718112 1718109      84 1718115 1718109      84 1718115 1718112      83
 1718121 1718118      84 1718124 1718118      84 1718124 1718121      83 1718130
 1718127      84 1718133 1718127      84 1718133 1718130      83 1718139 1718136
      84 1718142 1718136      84 1718142 1718139      83 1718148 1718145      84
 1718151 1718145      84 1718151 1718148      83 1718157 1718154      84 1718160
 1718154      84 1718160 1718157      83 1718166 1718163      84 1718169 1718163
      84 1718169 1718166      83 1718175 1718172      84 1718178 1718172      84
 1718178 1718175      83 1718184 1718181      84 1718187 1718181      84 1718187
 1718184      83 1718193 1718190      84 1718196 1718190      84 1718196 1718193
      83 1718202 1718199      84 1718205 1718199      84 1718205 1718202      83
 1718211 1718208      84 1718214 1718208      84 1718214 1718211      83 1718220
 1718217      84 1718223 1718217      84 1718223 1718220      83 1718229 1718226
      84 1718232 1718226      84 1718232 1718229      83 1718238 1718235      84
 1718241 1718235      84 1718241 1718238      83 1718247 1718244      84 1718250
 1718244      84 1718250 1718247      83 1718256 1718253      84 1718259 1718253
      84 1718259 1718256      83 1718265 1718262      84 1718268 1718262      84
 1718268 1718265      83 1718274 1718271      84 1718277 1718271      84 1718277
 1718274      83 1718283 1718280      84 1718286 1718280      84 1718286 1718283
      83 1718292 1718289      84 1718295 1718289      84 1718295 1718292      83
 1718301 1718298      84 1718304 1718298      84 1718304 1718301      83 1718310
 1718307      84 1718313 1718307      84 1718313 1718310      83 1718319 1718316
      84 1718322 1718316      84 1718322 1718319      83 1718328 1718325      84
 1718331 1718325      84 1718331 1718328      83 1718337 1718334      84 1718340
 1718334      84 1718340 1718337      83 1718346 1718343      84 1718349 1718343
      84 1718349 1718346      83 1718355 1718352      84 1718358 1718352      84
 1718358 1718355      83 1718364 1718361      84 1718367 1718361      84 1718367
 1718364      83 1718373 1718370      84 1718376 1718370      84 1718376 1718373
      83 1718382 1718379      84 1718385 1718379      84 1718385 1718382      83
 1718391 1718388      84 1718394 1718388      84 1718394 1718391      83 1718400
 1718397      84 1718403 1718397      84 1718403 1718400      83 1718409 1718406
      84 1718412 1718406      84 1718412 1718409      83 1718418 1718415      84
 1718421 1718415      84 1718421 1718418      83 1718427 1718424      84 1718430
 1718424      84 1718430 1718427      83 1718436 1718433      84 1718439 1718433
      84 1718439 1718436      83 1718445 1718442      84 1718448 1718442      84
 1718448 1718445      83 1718454 1718451      84 1718457 1718451      84 1718457
 1718454      83 1718463 1718460      84 1718466 1718460      84 1718466 1718463
      83 1718472 1718469      84 1718475 1718469      84 1718475 1718472      83
 1718481 1718478      84 1718484 1718478      84 1718484 1718481      83 1718490
 1718487      84 1718493 1718487      84 1718493 1718490      83 1718499 1718496
      84 1718502 1718496      84 1718502 1718499      83 1718508 1718505      84
 1718511 1718505      84 1718511 1718508      83 1718517 1718514      84 1718520
 1718514      84 1718520 1718517      83 1718526 1718523      84 1718529 1718523
      84 1718529 1718526      83 1718535 1718532      84 1718538 1718532      84
 1718538 1718535      83 1718544 1718541      84 1718547 1718541      84 1718547
 1718544      83 1718553 1718550      84 1718556 1718550      84 1718556 1718553
      83 1718562 1718559      84 1718565 1718559      84 1718565 1718562      83
 1718571 1718568      84 1718574 1718568      84 1718574 1718571      83 1718580
 1718577      84 1718583 1718577      84 1718583 1718580      83 1718589 1718586
      84 1718592 1718586      84 1718592 1718589      83 1718598 1718595      84
 1718601 1718595      84 1718601 1718598      83 1718607 1718604      84 1718610
 1718604      84 1718610 1718607      83 1718616 1718613      84 1718619 1718613
      84 1718619 1718616      83 1718625 1718622      84 1718628 1718622      84
 1718628 1718625      83 1718634 1718631      84 1718637 1718631      84 1718637
 1718634      83 1718643 1718640      84 1718646 1718640      84 1718646 1718643
      83 1718652 1718649      84 1718655 1718649      84 1718655 1718652      83
 1718661 1718658      84 1718664 1718658      84 1718664 1718661      83 1718670
 1718667      84 1718673 1718667      84 1718673 1718670      83 1718679 1718676
      84 1718682 1718676      84 1718682 1718679      83 1718688 1718685      84
 1718691 1718685      84 1718691 1718688      83 1718697 1718694      84 1718700
 1718694      84 1718700 1718697      83 1718706 1718703      84 1718709 1718703
      84 1718709 1718706      83 1718715 1718712      84 1718718 1718712      84
 1718718 1718715      83 1718724 1718721      84 1718727 1718721      84 1718727
 1718724      83 1718733 1718730      84 1718736 1718730      84 1718736 1718733
      83 1718742 1718739      84 1718745 1718739      84 1718745 1718742      83
 1718751 1718748      84 1718754 1718748      84 1718754 1718751      83 1718760
 1718757      84 1718763 1718757      84 1718763 1718760      83 1718769 1718766
      84 1718772 1718766      84 1718772 1718769      83 1718778 1718775      84
 1718781 1718775      84 1718781 1718778      83 1718787 1718784      84 1718790
 1718784      84 1718790 1718787      83 1718796 1718793      84 1718799 1718793
      84 1718799 1718796      83 1718805 1718802      84 1718808 1718802      84
 1718808 1718805      83 1718814 1718811      84 1718817 1718811      84 1718817
 1718814      83 1718823 1718820      84 1718826 1718820      84 1718826 1718823
      83 1718832 1718829      84 1718835 1718829      84 1718835 1718832      83
 1718841 1718838      84 1718844 1718838      84 1718844 1718841      83 1718850
 1718847      84 1718853 1718847      84 1718853 1718850      83 1718859 1718856
      84 1718862 1718856      84 1718862 1718859      83 1718868 1718865      84
 1718871 1718865      84 1718871 1718868      83 1718877 1718874      84 1718880
 1718874      84 1718880 1718877      83 1718886 1718883      84 1718889 1718883
      84 1718889 1718886      83 1718895 1718892      84 1718898 1718892      84
 1718898 1718895      83 1718904 1718901      84 1718907 1718901      84 1718907
 1718904      83 1718913 1718910      84 1718916 1718910      84 1718916 1718913
      83 1718922 1718919      84 1718925 1718919      84 1718925 1718922      83
 1718931 1718928      84 1718934 1718928      84 1718934 1718931      83 1718940
 1718937      84 1718943 1718937      84 1718943 1718940      83 1718949 1718946
      84 1718952 1718946      84 1718952 1718949      83 1718958 1718955      84
 1718961 1718955      84 1718961 1718958      83 1718967 1718964      84 1718970
 1718964      84 1718970 1718967      83 1718976 1718973      84 1718979 1718973
      84 1718979 1718976      83 1718985 1718982      84 1718988 1718982      84
 1718988 1718985      83 1718994 1718991      84 1718997 1718991      84 1718997
 1718994      83 1719003 1719000      84 1719006 1719000      84 1719006 1719003
      83 1719012 1719009      84 1719015 1719009      84 1719015 1719012      83
 1719021 1719018      84 1719024 1719018      84 1719024 1719021      83 1719030
 1719027      84 1719033 1719027      84 1719033 1719030      83 1719039 1719036
      84 1719042 1719036      84 1719042 1719039      83 1719048 1719045      84
 1719051 1719045      84 1719051 1719048      83 1719057 1719054      84 1719060
 1719054      84 1719060 1719057      83 1719066 1719063      84 1719069 1719063
      84 1719069 1719066      83 1719075 1719072      84 1719078 1719072      84
 1719078 1719075      83 1719084 1719081      84 1719087 1719081      84 1719087
 1719084      83 1719093 1719090      84 1719096 1719090      84 1719096 1719093
      83 1719102 1719099      84 1719105 1719099      84 1719105 1719102      83
 1719111 1719108      84 1719114 1719108      84 1719114 1719111      83 1719120
 1719117      84 1719123 1719117      84 1719123 1719120      83 1719129 1719126
      84 1719132 1719126      84 1719132 1719129      83 1719138 1719135      84
 1719141 1719135      84 1719141 1719138      83 1719147 1719144      84 1719150
 1719144      84 1719150 1719147      83 1719156 1719153      84 1719159 1719153
      84 1719159 1719156      83 1719165 1719162      84 1719168 1719162      84
 1719168 1719165      83 1719174 1719171      84 1719177 1719171      84 1719177
 1719174      83 1719183 1719180      84 1719186 1719180      84 1719186 1719183
      83 1719192 1719189      84 1719195 1719189      84 1719195 1719192      83
 1719201 1719198      84 1719204 1719198      84 1719204 1719201      83 1719210
 1719207      84 1719213 1719207      84 1719213 1719210      83 1719219 1719216
      84 1719222 1719216      84 1719222 1719219      83 1719228 1719225      84
 1719231 1719225      84 1719231 1719228      83 1719237 1719234      84 1719240
 1719234      84 1719240 1719237      83 1719246 1719243      84 1719249 1719243
      84 1719249 1719246      83 1719255 1719252      84 1719258 1719252      84
 1719258 1719255      83 1719264 1719261      84 1719267 1719261      84 1719267
 1719264      83 1719273 1719270      84 1719276 1719270      84 1719276 1719273
      83 1719282 1719279      84 1719285 1719279      84 1719285 1719282      83
 1719291 1719288      84 1719294 1719288      84 1719294 1719291      83 1719300
 1719297      84 1719303 1719297      84 1719303 1719300      83 1719309 1719306
      84 1719312 1719306      84 1719312 1719309      83 1719318 1719315      84
 1719321 1719315      84 1719321 1719318      83 1719327 1719324      84 1719330
 1719324      84 1719330 1719327      83 1719336 1719333      84 1719339 1719333
      84 1719339 1719336      83 1719345 1719342      84 1719348 1719342      84
 1719348 1719345      83 1719354 1719351      84 1719357 1719351      84 1719357
 1719354      83 1719363 1719360      84 1719366 1719360      84 1719366 1719363
      83 1719372 1719369      84 1719375 1719369      84 1719375 1719372      83
 1719381 1719378      84 1719384 1719378      84 1719384 1719381      83 1719390
 1719387      84 1719393 1719387      84 1719393 1719390      83 1719399 1719396
      84 1719402 1719396      84 1719402 1719399      83 1719408 1719405      84
 1719411 1719405      84 1719411 1719408      83 1719417 1719414      84 1719420
 1719414      84 1719420 1719417      83 1719426 1719423      84 1719429 1719423
      84 1719429 1719426      83 1719435 1719432      84 1719438 1719432      84
 1719438 1719435      83 1719444 1719441      84 1719447 1719441      84 1719447
 1719444      83 1719453 1719450      84 1719456 1719450      84 1719456 1719453
      83 1719462 1719459      84 1719465 1719459      84 1719465 1719462      83
 1719471 1719468      84 1719474 1719468      84 1719474 1719471      83 1719480
 1719477      84 1719483 1719477      84 1719483 1719480      83 1719489 1719486
      84 1719492 1719486      84 1719492 1719489      83 1719498 1719495      84
 1719501 1719495      84 1719501 1719498      83 1719507 1719504      84 1719510
 1719504      84 1719510 1719507      83 1719516 1719513      84 1719519 1719513
      84 1719519 1719516      83 1719525 1719522      84 1719528 1719522      84
 1719528 1719525      83 1719534 1719531      84 1719537 1719531      84 1719537
 1719534      83 1719543 1719540      84 1719546 1719540      84 1719546 1719543
      83 1719552 1719549      84 1719555 1719549      84 1719555 1719552      83
 1719561 1719558      84 1719564 1719558      84 1719564 1719561      83 1719570
 1719567      84 1719573 1719567      84 1719573 1719570      83 1719579 1719576
      84 1719582 1719576      84 1719582 1719579      83 1719588 1719585      84
 1719591 1719585      84 1719591 1719588      83 1719597 1719594      84 1719600
 1719594      84 1719600 1719597      83 1719606 1719603      84 1719609 1719603
      84 1719609 1719606      83 1719615 1719612      84 1719618 1719612      84
 1719618 1719615      83 1719624 1719621      84 1719627 1719621      84 1719627
 1719624      83 1719633 1719630      84 1719636 1719630      84 1719636 1719633
      83 1719642 1719639      84 1719645 1719639      84 1719645 1719642      83
 1719651 1719648      84 1719654 1719648      84 1719654 1719651      83 1719660
 1719657      84 1719663 1719657      84 1719663 1719660      83 1719669 1719666
      84 1719672 1719666      84 1719672 1719669      83 1719678 1719675      84
 1719681 1719675      84 1719681 1719678      83 1719687 1719684      84 1719690
 1719684      84 1719690 1719687      83 1719696 1719693      84 1719699 1719693
      84 1719699 1719696      83 1719705 1719702      84 1719708 1719702      84
 1719708 1719705      83 1719714 1719711      84 1719717 1719711      84 1719717
 1719714      83 1719723 1719720      84 1719726 1719720      84 1719726 1719723
      83 1719732 1719729      84 1719735 1719729      84 1719735 1719732      83
 1719741 1719738      84 1719744 1719738      84 1719744 1719741      83 1719750
 1719747      84 1719753 1719747      84 1719753 1719750      83 1719759 1719756
      84 1719762 1719756      84 1719762 1719759      83 1719768 1719765      84
 1719771 1719765      84 1719771 1719768      83 1719777 1719774      84 1719780
 1719774      84 1719780 1719777      83 1719786 1719783      84 1719789 1719783
      84 1719789 1719786      83 1719795 1719792      84 1719798 1719792      84
 1719798 1719795      83 1719804 1719801      84 1719807 1719801      84 1719807
 1719804      83 1719813 1719810      84 1719816 1719810      84 1719816 1719813
      83 1719822 1719819      84 1719825 1719819      84 1719825 1719822      83
 1719831 1719828      84 1719834 1719828      84 1719834 1719831      83 1719840
 1719837      84 1719843 1719837      84 1719843 1719840      83 1719849 1719846
      84 1719852 1719846      84 1719852 1719849      83 1719858 1719855      84
 1719861 1719855      84 1719861 1719858      83 1719867 1719864      84 1719870
 1719864      84 1719870 1719867      83 1719876 1719873      84 1719879 1719873
      84 1719879 1719876      83 1719885 1719882      84 1719888 1719882      84
 1719888 1719885      83 1719894 1719891      84 1719897 1719891      84 1719897
 1719894      83 1719903 1719900      84 1719906 1719900      84 1719906 1719903
      83 1719912 1719909      84 1719915 1719909      84 1719915 1719912      83
 1719921 1719918      84 1719924 1719918      84 1719924 1719921      83 1719930
 1719927      84 1719933 1719927      84 1719933 1719930      83 1719939 1719936
      84 1719942 1719936      84 1719942 1719939      83 1719948 1719945      84
 1719951 1719945      84 1719951 1719948      83 1719957 1719954      84 1719960
 1719954      84 1719960 1719957      83 1719966 1719963      84 1719969 1719963
      84 1719969 1719966      83 1719975 1719972      84 1719978 1719972      84
 1719978 1719975      83 1719984 1719981      84 1719987 1719981      84 1719987
 1719984      83 1719993 1719990      84 1719996 1719990      84 1719996 1719993
      83 1720002 1719999      84 1720005 1719999      84 1720005 1720002      83
 1720011 1720008      84 1720014 1720008      84 1720014 1720011      83 1720020
 1720017      84 1720023 1720017      84 1720023 1720020      83 1720029 1720026
      84 1720032 1720026      84 1720032 1720029      83 1720038 1720035      84
 1720041 1720035      84 1720041 1720038      83 1720047 1720044      84 1720050
 1720044      84 1720050 1720047      83 1720056 1720053      84 1720059 1720053
      84 1720059 1720056      83 1720065 1720062      84 1720068 1720062      84
 1720068 1720065      83 1720074 1720071      84 1720077 1720071      84 1720077
 1720074      83 1720083 1720080      84 1720086 1720080      84 1720086 1720083
      83 1720092 1720089      84 1720095 1720089      84 1720095 1720092      83
 1720101 1720098      84 1720104 1720098      84 1720104 1720101      83 1720110
 1720107      84 1720113 1720107      84 1720113 1720110      83 1720119 1720116
      84 1720122 1720116      84 1720122 1720119      83 1720128 1720125      84
 1720131 1720125      84 1720131 1720128      83 1720137 1720134      84 1720140
 1720134      84 1720140 1720137      83 1720146 1720143      84 1720149 1720143
      84 1720149 1720146      83 1720155 1720152      84 1720158 1720152      84
 1720158 1720155      83 1720164 1720161      84 1720167 1720161      84 1720167
 1720164      83 1720173 1720170      84 1720176 1720170      84 1720176 1720173
      83 1720182 1720179      84 1720185 1720179      84 1720185 1720182      83
 1720191 1720188      84 1720194 1720188      84 1720194 1720191      83 1720200
 1720197      84 1720203 1720197      84 1720203 1720200      83 1720209 1720206
      84 1720212 1720206      84 1720212 1720209      83 1720218 1720215      84
 1720221 1720215      84 1720221 1720218      83 1720227 1720224      84 1720230
 1720224      84 1720230 1720227      83 1720236 1720233      84 1720239 1720233
      84 1720239 1720236      83 1720245 1720242      84 1720248 1720242      84
 1720248 1720245      83 1720254 1720251      84 1720257 1720251      84 1720257
 1720254      83 1720263 1720260      84 1720266 1720260      84 1720266 1720263
      83 1720272 1720269      84 1720275 1720269      84 1720275 1720272      83
 1720281 1720278      84 1720284 1720278      84 1720284 1720281      83 1720290
 1720287      84 1720293 1720287      84 1720293 1720290      83 1720299 1720296
      84 1720302 1720296      84 1720302 1720299      83 1720308 1720305      84
 1720311 1720305      84 1720311 1720308      83 1720317 1720314      84 1720320
 1720314      84 1720320 1720317      83 1720326 1720323      84 1720329 1720323
      84 1720329 1720326      83 1720335 1720332      84 1720338 1720332      84
 1720338 1720335      83 1720344 1720341      84 1720347 1720341      84 1720347
 1720344      83 1720353 1720350      84 1720356 1720350      84 1720356 1720353
      83 1720362 1720359      84 1720365 1720359      84 1720365 1720362      83
 1720371 1720368      84 1720374 1720368      84 1720374 1720371      83 1720380
 1720377      84 1720383 1720377      84 1720383 1720380      83 1720389 1720386
      84 1720392 1720386      84 1720392 1720389      83 1720398 1720395      84
 1720401 1720395      84 1720401 1720398      83 1720407 1720404      84 1720410
 1720404      84 1720410 1720407      83 1720416 1720413      84 1720419 1720413
      84 1720419 1720416      83 1720425 1720422      84 1720428 1720422      84
 1720428 1720425      83 1720434 1720431      84 1720437 1720431      84 1720437
 1720434      83 1720443 1720440      84 1720446 1720440      84 1720446 1720443
      83 1720452 1720449      84 1720455 1720449      84 1720455 1720452      83
 1720461 1720458      84 1720464 1720458      84 1720464 1720461      83 1720470
 1720467      84 1720473 1720467      84 1720473 1720470      83 1720479 1720476
      84 1720482 1720476      84 1720482 1720479      83 1720488 1720485      84
 1720491 1720485      84 1720491 1720488      83 1720497 1720494      84 1720500
 1720494      84 1720500 1720497      83 1720506 1720503      84 1720509 1720503
      84 1720509 1720506      83 1720515 1720512      84 1720518 1720512      84
 1720518 1720515      83 1720524 1720521      84 1720527 1720521      84 1720527
 1720524      83 1720533 1720530      84 1720536 1720530      84 1720536 1720533
      83 1720542 1720539      84 1720545 1720539      84 1720545 1720542      83
 1720551 1720548      84 1720554 1720548      84 1720554 1720551      83 1720560
 1720557      84 1720563 1720557      84 1720563 1720560      83 1720569 1720566
      84 1720572 1720566      84 1720572 1720569      83 1720578 1720575      84
 1720581 1720575      84 1720581 1720578      83 1720587 1720584      84 1720590
 1720584      84 1720590 1720587      83 1720596 1720593      84 1720599 1720593
      84 1720599 1720596      83 1720605 1720602      84 1720608 1720602      84
 1720608 1720605      83 1720614 1720611      84 1720617 1720611      84 1720617
 1720614      83 1720623 1720620      84 1720626 1720620      84 1720626 1720623
      83 1720632 1720629      84 1720635 1720629      84 1720635 1720632      83
 1720641 1720638      84 1720644 1720638      84 1720644 1720641      83 1720650
 1720647      84 1720653 1720647      84 1720653 1720650      83 1720659 1720656
      84 1720662 1720656      84 1720662 1720659      83 1720668 1720665      84
 1720671 1720665      84 1720671 1720668      83 1720677 1720674      84 1720680
 1720674      84 1720680 1720677      83 1720686 1720683      84 1720689 1720683
      84 1720689 1720686      83 1720695 1720692      84 1720698 1720692      84
 1720698 1720695      83 1720704 1720701      84 1720707 1720701      84 1720707
 1720704      83 1720713 1720710      84 1720716 1720710      84 1720716 1720713
      83 1720722 1720719      84 1720725 1720719      84 1720725 1720722      83
 1720731 1720728      84 1720734 1720728      84 1720734 1720731      83 1720740
 1720737      84 1720743 1720737      84 1720743 1720740      83 1720749 1720746
      84 1720752 1720746      84 1720752 1720749      83 1720758 1720755      84
 1720761 1720755      84 1720761 1720758      83 1720767 1720764      84 1720770
 1720764      84 1720770 1720767      83 1720776 1720773      84 1720779 1720773
      84 1720779 1720776      83 1720785 1720782      84 1720788 1720782      84
 1720788 1720785      83 1720794 1720791      84 1720797 1720791      84 1720797
 1720794      83 1720803 1720800      84 1720806 1720800      84 1720806 1720803
      83 1720812 1720809      84 1720815 1720809      84 1720815 1720812      83
 1720821 1720818      84 1720824 1720818      84 1720824 1720821      83 1720830
 1720827      84 1720833 1720827      84 1720833 1720830      83 1720839 1720836
      84 1720842 1720836      84 1720842 1720839      83 1720848 1720845      84
 1720851 1720845      84 1720851 1720848      83 1720857 1720854      84 1720860
 1720854      84 1720860 1720857      83 1720866 1720863      84 1720869 1720863
      84 1720869 1720866      83 1720875 1720872      84 1720878 1720872      84
 1720878 1720875      83 1720884 1720881      84 1720887 1720881      84 1720887
 1720884      83 1720893 1720890      84 1720896 1720890      84 1720896 1720893
      83 1720902 1720899      84 1720905 1720899      84 1720905 1720902      83
 1720911 1720908      84 1720914 1720908      84 1720914 1720911      83 1720920
 1720917      84 1720923 1720917      84 1720923 1720920      83 1720929 1720926
      84 1720932 1720926      84 1720932 1720929      83 1720938 1720935      84
 1720941 1720935      84 1720941 1720938      83 1720947 1720944      84 1720950
 1720944      84 1720950 1720947      83 1720956 1720953      84 1720959 1720953
      84 1720959 1720956      83 1720965 1720962      84 1720968 1720962      84
 1720968 1720965      83 1720974 1720971      84 1720977 1720971      84 1720977
 1720974      83 1720983 1720980      84 1720986 1720980      84 1720986 1720983
      83 1720992 1720989      84 1720995 1720989      84 1720995 1720992      83
 1721001 1720998      84 1721004 1720998      84 1721004 1721001      83 1721010
 1721007      84 1721013 1721007      84 1721013 1721010      83 1721019 1721016
      84 1721022 1721016      84 1721022 1721019      83 1721028 1721025      84
 1721031 1721025      84 1721031 1721028      83 1721037 1721034      84 1721040
 1721034      84 1721040 1721037      83 1721046 1721043      84 1721049 1721043
      84 1721049 1721046      83 1721055 1721052      84 1721058 1721052      84
 1721058 1721055      83 1721064 1721061      84 1721067 1721061      84 1721067
 1721064      83 1721073 1721070      84 1721076 1721070      84 1721076 1721073
      83 1721082 1721079      84 1721085 1721079      84 1721085 1721082      83
 1721091 1721088      84 1721094 1721088      84 1721094 1721091      83 1721100
 1721097      84 1721103 1721097      84 1721103 1721100      83 1721109 1721106
      84 1721112 1721106      84 1721112 1721109      83 1721118 1721115      84
 1721121 1721115      84 1721121 1721118      83 1721127 1721124      84 1721130
 1721124      84 1721130 1721127      83 1721136 1721133      84 1721139 1721133
      84 1721139 1721136      83 1721145 1721142      84 1721148 1721142      84
 1721148 1721145      83 1721154 1721151      84 1721157 1721151      84 1721157
 1721154      83 1721163 1721160      84 1721166 1721160      84 1721166 1721163
      83 1721172 1721169      84 1721175 1721169      84 1721175 1721172      83
 1721181 1721178      84 1721184 1721178      84 1721184 1721181      83 1721190
 1721187      84 1721193 1721187      84 1721193 1721190      83 1721199 1721196
      84 1721202 1721196      84 1721202 1721199      83 1721208 1721205      84
 1721211 1721205      84 1721211 1721208      83 1721217 1721214      84 1721220
 1721214      84 1721220 1721217      83 1721226 1721223      84 1721229 1721223
      84 1721229 1721226      83 1721235 1721232      84 1721238 1721232      84
 1721238 1721235      83 1721244 1721241      84 1721247 1721241      84 1721247
 1721244      83 1721253 1721250      84 1721256 1721250      84 1721256 1721253
      83 1721262 1721259      84 1721265 1721259      84 1721265 1721262      83
 1721271 1721268      84 1721274 1721268      84 1721274 1721271      83 1721280
 1721277      84 1721283 1721277      84 1721283 1721280      83 1721289 1721286
      84 1721292 1721286      84 1721292 1721289      83 1721298 1721295      84
 1721301 1721295      84 1721301 1721298      83 1721307 1721304      84 1721310
 1721304      84 1721310 1721307      83 1721316 1721313      84 1721319 1721313
      84 1721319 1721316      83 1721325 1721322      84 1721328 1721322      84
 1721328 1721325      83 1721334 1721331      84 1721337 1721331      84 1721337
 1721334      83 1721343 1721340      84 1721346 1721340      84 1721346 1721343
      83 1721352 1721349      84 1721355 1721349      84 1721355 1721352      83
 1721361 1721358      84 1721364 1721358      84 1721364 1721361      83 1721370
 1721367      84 1721373 1721367      84 1721373 1721370      83 1721379 1721376
      84 1721382 1721376      84 1721382 1721379      83 1721388 1721385      84
 1721391 1721385      84 1721391 1721388      83 1721397 1721394      84 1721400
 1721394      84 1721400 1721397      83 1721406 1721403      84 1721409 1721403
      84 1721409 1721406      83 1721415 1721412      84 1721418 1721412      84
 1721418 1721415      83 1721424 1721421      84 1721427 1721421      84 1721427
 1721424      83 1721433 1721430      84 1721436 1721430      84 1721436 1721433
      83 1721442 1721439      84 1721445 1721439      84 1721445 1721442      83
 1721451 1721448      84 1721454 1721448      84 1721454 1721451      83 1721460
 1721457      84 1721463 1721457      84 1721463 1721460      83 1721469 1721466
      84 1721472 1721466      84 1721472 1721469      83 1721478 1721475      84
 1721481 1721475      84 1721481 1721478      83 1721487 1721484      84 1721490
 1721484      84 1721490 1721487      83 1721496 1721493      84 1721499 1721493
      84 1721499 1721496      83 1721505 1721502      84 1721508 1721502      84
 1721508 1721505      83 1721514 1721511      84 1721517 1721511      84 1721517
 1721514      83 1721523 1721520      84 1721526 1721520      84 1721526 1721523
      83 1721532 1721529      84 1721535 1721529      84 1721535 1721532      83
 1721541 1721538      84 1721544 1721538      84 1721544 1721541      83 1721550
 1721547      84 1721553 1721547      84 1721553 1721550      83 1721559 1721556
      84 1721562 1721556      84 1721562 1721559      83 1721568 1721565      84
 1721571 1721565      84 1721571 1721568      83 1721577 1721574      84 1721580
 1721574      84 1721580 1721577      83 1721586 1721583      84 1721589 1721583
      84 1721589 1721586      83 1721595 1721592      84 1721598 1721592      84
 1721598 1721595      83 1721604 1721601      84 1721607 1721601      84 1721607
 1721604      83 1721613 1721610      84 1721616 1721610      84 1721616 1721613
      83 1721622 1721619      84 1721625 1721619      84 1721625 1721622      83
 1721631 1721628      84 1721634 1721628      84 1721634 1721631      83 1721640
 1721637      84 1721643 1721637      84 1721643 1721640      83 1721649 1721646
      84 1721652 1721646      84 1721652 1721649      83 1721658 1721655      84
 1721661 1721655      84 1721661 1721658      83 1721667 1721664      84 1721670
 1721664      84 1721670 1721667      83 1721676 1721673      84 1721679 1721673
      84 1721679 1721676      83 1721685 1721682      84 1721688 1721682      84
 1721688 1721685      83 1721694 1721691      84 1721697 1721691      84 1721697
 1721694      83 1721703 1721700      84 1721706 1721700      84 1721706 1721703
      83 1721712 1721709      84 1721715 1721709      84 1721715 1721712      83
 1721721 1721718      84 1721724 1721718      84 1721724 1721721      83 1721730
 1721727      84 1721733 1721727      84 1721733 1721730      83 1721739 1721736
      84 1721742 1721736      84 1721742 1721739      83 1721748 1721745      84
 1721751 1721745      84 1721751 1721748      83 1721757 1721754      84 1721760
 1721754      84 1721760 1721757      83 1721766 1721763      84 1721769 1721763
      84 1721769 1721766      83 1721775 1721772      84 1721778 1721772      84
 1721778 1721775      83 1721784 1721781      84 1721787 1721781      84 1721787
 1721784      83 1721793 1721790      84 1721796 1721790      84 1721796 1721793
      83 1721802 1721799      84 1721805 1721799      84 1721805 1721802      83
 1721811 1721808      84 1721814 1721808      84 1721814 1721811      83 1721820
 1721817      84 1721823 1721817      84 1721823 1721820      83 1721829 1721826
      84 1721832 1721826      84 1721832 1721829      83 1721838 1721835      84
 1721841 1721835      84 1721841 1721838      83 1721847 1721844      84 1721850
 1721844      84 1721850 1721847      83 1721856 1721853      84 1721859 1721853
      84 1721859 1721856      83 1721865 1721862      84 1721868 1721862      84
 1721868 1721865      83 1721874 1721871      84 1721877 1721871      84 1721877
 1721874      83 1721883 1721880      84 1721886 1721880      84 1721886 1721883
      83 1721892 1721889      84 1721895 1721889      84 1721895 1721892      83
 1721901 1721898      84 1721904 1721898      84 1721904 1721901      83 1721910
 1721907      84 1721913 1721907      84 1721913 1721910      83 1721919 1721916
      84 1721922 1721916      84 1721922 1721919      83 1721928 1721925      84
 1721931 1721925      84 1721931 1721928      83 1721937 1721934      84 1721940
 1721934      84 1721940 1721937      83 1721946 1721943      84 1721949 1721943
      84 1721949 1721946      83 1721955 1721952      84 1721958 1721952      84
 1721958 1721955      83 1721964 1721961      84 1721967 1721961      84 1721967
 1721964      83 1721973 1721970      84 1721976 1721970      84 1721976 1721973
      83 1721982 1721979      84 1721985 1721979      84 1721985 1721982      83
 1721991 1721988      84 1721994 1721988      84 1721994 1721991      83 1722000
 1721997      84 1722003 1721997      84 1722003 1722000      83 1722009 1722006
      84 1722012 1722006      84 1722012 1722009      83 1722018 1722015      84
 1722021 1722015      84 1722021 1722018      83 1722027 1722024      84 1722030
 1722024      84 1722030 1722027      83 1722036 1722033      84 1722039 1722033
      84 1722039 1722036      83 1722045 1722042      84 1722048 1722042      84
 1722048 1722045      83 1722054 1722051      84 1722057 1722051      84 1722057
 1722054      83 1722063 1722060      84 1722066 1722060      84 1722066 1722063
      83 1722072 1722069      84 1722075 1722069      84 1722075 1722072      83
 1722081 1722078      84 1722084 1722078      84 1722084 1722081      83 1722090
 1722087      84 1722093 1722087      84 1722093 1722090      83 1722099 1722096
      84 1722102 1722096      84 1722102 1722099      83 1722108 1722105      84
 1722111 1722105      84 1722111 1722108      83 1722117 1722114      84 1722120
 1722114      84 1722120 1722117      83 1722126 1722123      84 1722129 1722123
      84 1722129 1722126      83 1722135 1722132      84 1722138 1722132      84
 1722138 1722135      83 1722144 1722141      84 1722147 1722141      84 1722147
 1722144      83 1722153 1722150      84 1722156 1722150      84 1722156 1722153
      83 1722162 1722159      84 1722165 1722159      84 1722165 1722162      83
 1722171 1722168      84 1722174 1722168      84 1722174 1722171      83 1722180
 1722177      84 1722183 1722177      84 1722183 1722180      83 1722189 1722186
      84 1722192 1722186      84 1722192 1722189      83 1722198 1722195      84
 1722201 1722195      84 1722201 1722198      83 1722207 1722204      84 1722210
 1722204      84 1722210 1722207      83 1722216 1722213      84 1722219 1722213
      84 1722219 1722216      83 1722225 1722222      84 1722228 1722222      84
 1722228 1722225      83 1722234 1722231      84 1722237 1722231      84 1722237
 1722234      83 1722243 1722240      84 1722246 1722240      84 1722246 1722243
      83 1722252 1722249      84 1722255 1722249      84 1722255 1722252      83
 1722261 1722258      84 1722264 1722258      84 1722264 1722261      83 1722270
 1722267      84 1722273 1722267      84 1722273 1722270      83 1722279 1722276
      84 1722282 1722276      84 1722282 1722279      83 1722288 1722285      84
 1722291 1722285      84 1722291 1722288      83 1722297 1722294      84 1722300
 1722294      84 1722300 1722297      83 1722306 1722303      84 1722309 1722303
      84 1722309 1722306      83 1722315 1722312      84 1722318 1722312      84
 1722318 1722315      83 1722324 1722321      84 1722327 1722321      84 1722327
 1722324      83 1722333 1722330      84 1722336 1722330      84 1722336 1722333
      83 1722342 1722339      84 1722345 1722339      84 1722345 1722342      83
 1722351 1722348      84 1722354 1722348      84 1722354 1722351      83 1722360
 1722357      84 1722363 1722357      84 1722363 1722360      83 1722369 1722366
      84 1722372 1722366      84 1722372 1722369      83 1722378 1722375      84
 1722381 1722375      84 1722381 1722378      83 1722387 1722384      84 1722390
 1722384      84 1722390 1722387      83 1722396 1722393      84 1722399 1722393
      84 1722399 1722396      83 1722405 1722402      84 1722408 1722402      84
 1722408 1722405      83 1722414 1722411      84 1722417 1722411      84 1722417
 1722414      83 1722423 1722420      84 1722426 1722420      84 1722426 1722423
      83 1722432 1722429      84 1722435 1722429      84 1722435 1722432      83
 1722441 1722438      84 1722444 1722438      84 1722444 1722441      83 1722450
 1722447      84 1722453 1722447      84 1722453 1722450      83 1722459 1722456
      84 1722462 1722456      84 1722462 1722459      83 1722468 1722465      84
 1722471 1722465      84 1722471 1722468      83 1722477 1722474      84 1722480
 1722474      84 1722480 1722477      83 1722486 1722483      84 1722489 1722483
      84 1722489 1722486      83 1722495 1722492      84 1722498 1722492      84
 1722498 1722495      83 1722504 1722501      84 1722507 1722501      84 1722507
 1722504      83 1722513 1722510      84 1722516 1722510      84 1722516 1722513
      83 1722522 1722519      84 1722525 1722519      84 1722525 1722522      83
 1722531 1722528      84 1722534 1722528      84 1722534 1722531      83 1722540
 1722537      84 1722543 1722537      84 1722543 1722540      83 1722549 1722546
      84 1722552 1722546      84 1722552 1722549      83 1722558 1722555      84
 1722561 1722555      84 1722561 1722558      83 1722567 1722564      84 1722570
 1722564      84 1722570 1722567      83 1722576 1722573      84 1722579 1722573
      84 1722579 1722576      83 1722585 1722582      84 1722588 1722582      84
 1722588 1722585      83 1722594 1722591      84 1722597 1722591      84 1722597
 1722594      83 1722603 1722600      84 1722606 1722600      84 1722606 1722603
      83 1722612 1722609      84 1722615 1722609      84 1722615 1722612      83
 1722621 1722618      84 1722624 1722618      84 1722624 1722621      83 1722630
 1722627      84 1722633 1722627      84 1722633 1722630      83 1722639 1722636
      84 1722642 1722636      84 1722642 1722639      83 1722648 1722645      84
 1722651 1722645      84 1722651 1722648      83 1722657 1722654      84 1722660
 1722654      84 1722660 1722657      83 1722666 1722663      84 1722669 1722663
      84 1722669 1722666      83 1722675 1722672      84 1722678 1722672      84
 1722678 1722675      83 1722684 1722681      84 1722687 1722681      84 1722687
 1722684      83 1722693 1722690      84 1722696 1722690      84 1722696 1722693
      83 1722702 1722699      84 1722705 1722699      84 1722705 1722702      83
 1722711 1722708      84 1722714 1722708      84 1722714 1722711      83 1722720
 1722717      84 1722723 1722717      84 1722723 1722720      83 1722729 1722726
      84 1722732 1722726      84 1722732 1722729      83 1722738 1722735      84
 1722741 1722735      84 1722741 1722738      83 1722747 1722744      84 1722750
 1722744      84 1722750 1722747      83 1722756 1722753      84 1722759 1722753
      84 1722759 1722756      83 1722765 1722762      84 1722768 1722762      84
 1722768 1722765      83 1722774 1722771      84 1722777 1722771      84 1722777
 1722774      83 1722783 1722780      84 1722786 1722780      84 1722786 1722783
      83 1722792 1722789      84 1722795 1722789      84 1722795 1722792      83
 1722801 1722798      84 1722804 1722798      84 1722804 1722801      83 1722810
 1722807      84 1722813 1722807      84 1722813 1722810      83 1722819 1722816
      84 1722822 1722816      84 1722822 1722819      83 1722828 1722825      84
 1722831 1722825      84 1722831 1722828      83 1722837 1722834      84 1722840
 1722834      84 1722840 1722837      83 1722846 1722843      84 1722849 1722843
      84 1722849 1722846      83 1722855 1722852      84 1722858 1722852      84
 1722858 1722855      83 1722864 1722861      84 1722867 1722861      84 1722867
 1722864      83 1722873 1722870      84 1722876 1722870      84 1722876 1722873
      83 1722882 1722879      84 1722885 1722879      84 1722885 1722882      83
 1722891 1722888      84 1722894 1722888      84 1722894 1722891      83 1722900
 1722897      84 1722903 1722897      84 1722903 1722900      83 1722909 1722906
      84 1722912 1722906      84 1722912 1722909      83 1722918 1722915      84
 1722921 1722915      84 1722921 1722918      83 1722927 1722924      84 1722930
 1722924      84 1722930 1722927      83 1722936 1722933      84 1722939 1722933
      84 1722939 1722936      83 1722945 1722942      84 1722948 1722942      84
 1722948 1722945      83 1722954 1722951      84 1722957 1722951      84 1722957
 1722954      83 1722963 1722960      84 1722966 1722960      84 1722966 1722963
      83 1722972 1722969      84 1722975 1722969      84 1722975 1722972      83
 1722981 1722978      84 1722984 1722978      84 1722984 1722981      83 1722990
 1722987      84 1722993 1722987      84 1722993 1722990      83 1722999 1722996
      84 1723002 1722996      84 1723002 1722999      83 1723008 1723005      84
 1723011 1723005      84 1723011 1723008      83 1723017 1723014      84 1723020
 1723014      84 1723020 1723017      83 1723026 1723023      84 1723029 1723023
      84 1723029 1723026      83 1723035 1723032      84 1723038 1723032      84
 1723038 1723035      83 1723044 1723041      84 1723047 1723041      84 1723047
 1723044      83 1723053 1723050      84 1723056 1723050      84 1723056 1723053
      83 1723062 1723059      84 1723065 1723059      84 1723065 1723062      83
 1723071 1723068      84 1723074 1723068      84 1723074 1723071      83 1723080
 1723077      84 1723083 1723077      84 1723083 1723080      83 1723089 1723086
      84 1723092 1723086      84 1723092 1723089      83 1723098 1723095      84
 1723101 1723095      84 1723101 1723098      83 1723107 1723104      84 1723110
 1723104      84 1723110 1723107      83 1723116 1723113      84 1723119 1723113
      84 1723119 1723116      83 1723125 1723122      84 1723128 1723122      84
 1723128 1723125      83 1723134 1723131      84 1723137 1723131      84 1723137
 1723134      83 1723143 1723140      84 1723146 1723140      84 1723146 1723143
      83 1723152 1723149      84 1723155 1723149      84 1723155 1723152      83
 1723161 1723158      84 1723164 1723158      84 1723164 1723161      83 1723170
 1723167      84 1723173 1723167      84 1723173 1723170      83 1723179 1723176
      84 1723182 1723176      84 1723182 1723179      83 1723188 1723185      84
 1723191 1723185      84 1723191 1723188      83 1723197 1723194      84 1723200
 1723194      84 1723200 1723197      83 1723206 1723203      84 1723209 1723203
      84 1723209 1723206      83 1723215 1723212      84 1723218 1723212      84
 1723218 1723215      83 1723224 1723221      84 1723227 1723221      84 1723227
 1723224      83 1723233 1723230      84 1723236 1723230      84 1723236 1723233
      83 1723242 1723239      84 1723245 1723239      84 1723245 1723242      83
 1723251 1723248      84 1723254 1723248      84 1723254 1723251      83 1723260
 1723257      84 1723263 1723257      84 1723263 1723260      83 1723269 1723266
      84 1723272 1723266      84 1723272 1723269      83 1723278 1723275      84
 1723281 1723275      84 1723281 1723278      83 1723287 1723284      84 1723290
 1723284      84 1723290 1723287      83 1723296 1723293      84 1723299 1723293
      84 1723299 1723296      83 1723305 1723302      84 1723308 1723302      84
 1723308 1723305      83 1723314 1723311      84 1723317 1723311      84 1723317
 1723314      83 1723323 1723320      84 1723326 1723320      84 1723326 1723323
      83 1723332 1723329      84 1723335 1723329      84 1723335 1723332      83
 1723341 1723338      84 1723344 1723338      84 1723344 1723341      83 1723350
 1723347      84 1723353 1723347      84 1723353 1723350      83 1723359 1723356
      84 1723362 1723356      84 1723362 1723359      83 1723368 1723365      84
 1723371 1723365      84 1723371 1723368      83 1723377 1723374      84 1723380
 1723374      84 1723380 1723377      83 1723386 1723383      84 1723389 1723383
      84 1723389 1723386      83 1723395 1723392      84 1723398 1723392      84
 1723398 1723395      83 1723404 1723401      84 1723407 1723401      84 1723407
 1723404      83 1723413 1723410      84 1723416 1723410      84 1723416 1723413
      83 1723422 1723419      84 1723425 1723419      84 1723425 1723422      83
 1723431 1723428      84 1723434 1723428      84 1723434 1723431      83 1723440
 1723437      84 1723443 1723437      84 1723443 1723440      83 1723449 1723446
      84 1723452 1723446      84 1723452 1723449      83 1723458 1723455      84
 1723461 1723455      84 1723461 1723458      83 1723467 1723464      84 1723470
 1723464      84 1723470 1723467      83 1723476 1723473      84 1723479 1723473
      84 1723479 1723476      83 1723485 1723482      84 1723488 1723482      84
 1723488 1723485      83 1723494 1723491      84 1723497 1723491      84 1723497
 1723494      83 1723503 1723500      84 1723506 1723500      84 1723506 1723503
      83 1723512 1723509      84 1723515 1723509      84 1723515 1723512      83
 1723521 1723518      84 1723524 1723518      84 1723524 1723521      83 1723530
 1723527      84 1723533 1723527      84 1723533 1723530      83 1723539 1723536
      84 1723542 1723536      84 1723542 1723539      83 1723548 1723545      84
 1723551 1723545      84 1723551 1723548      83 1723557 1723554      84 1723560
 1723554      84 1723560 1723557      83 1723566 1723563      84 1723569 1723563
      84 1723569 1723566      83 1723575 1723572      84 1723578 1723572      84
 1723578 1723575      83 1723584 1723581      84 1723587 1723581      84 1723587
 1723584      83 1723593 1723590      84 1723596 1723590      84 1723596 1723593
      83 1723602 1723599      84 1723605 1723599      84 1723605 1723602      83
 1723611 1723608      84 1723614 1723608      84 1723614 1723611      83 1723620
 1723617      84 1723623 1723617      84 1723623 1723620      83 1723629 1723626
      84 1723632 1723626      84 1723632 1723629      83 1723638 1723635      84
 1723641 1723635      84 1723641 1723638      83 1723647 1723644      84 1723650
 1723644      84 1723650 1723647      83 1723656 1723653      84 1723659 1723653
      84 1723659 1723656      83 1723665 1723662      84 1723668 1723662      84
 1723668 1723665      83 1723674 1723671      84 1723677 1723671      84 1723677
 1723674      83 1723683 1723680      84 1723686 1723680      84 1723686 1723683
      83 1723692 1723689      84 1723695 1723689      84 1723695 1723692      83
 1723701 1723698      84 1723704 1723698      84 1723704 1723701      83 1723710
 1723707      84 1723713 1723707      84 1723713 1723710      83 1723719 1723716
      84 1723722 1723716      84 1723722 1723719      83 1723728 1723725      84
 1723731 1723725      84 1723731 1723728      83 1723737 1723734      84 1723740
 1723734      84 1723740 1723737      83 1723746 1723743      84 1723749 1723743
      84 1723749 1723746      83 1723755 1723752      84 1723758 1723752      84
 1723758 1723755      83 1723764 1723761      84 1723767 1723761      84 1723767
 1723764      83 1723773 1723770      84 1723776 1723770      84 1723776 1723773
      83 1723782 1723779      84 1723785 1723779      84 1723785 1723782      83
 1723791 1723788      84 1723794 1723788      84 1723794 1723791      83 1723800
 1723797      84 1723803 1723797      84 1723803 1723800      83 1723809 1723806
      84 1723812 1723806      84 1723812 1723809      83 1723818 1723815      84
 1723821 1723815      84 1723821 1723818      83 1723827 1723824      84 1723830
 1723824      84 1723830 1723827      83 1723836 1723833      84 1723839 1723833
      84 1723839 1723836      83 1723845 1723842      84 1723848 1723842      84
 1723848 1723845      83 1723854 1723851      84 1723857 1723851      84 1723857
 1723854      83 1723863 1723860      84 1723866 1723860      84 1723866 1723863
      83 1723872 1723869      84 1723875 1723869      84 1723875 1723872      83
 1723881 1723878      84 1723884 1723878      84 1723884 1723881      83 1723890
 1723887      84 1723893 1723887      84 1723893 1723890      83 1723899 1723896
      84 1723902 1723896      84 1723902 1723899      83 1723908 1723905      84
 1723911 1723905      84 1723911 1723908      83 1723917 1723914      84 1723920
 1723914      84 1723920 1723917      83 1723926 1723923      84 1723929 1723923
      84 1723929 1723926      83 1723935 1723932      84 1723938 1723932      84
 1723938 1723935      83 1723944 1723941      84 1723947 1723941      84 1723947
 1723944      83 1723953 1723950      84 1723956 1723950      84 1723956 1723953
      83 1723962 1723959      84 1723965 1723959      84 1723965 1723962      83
 1723971 1723968      84 1723974 1723968      84 1723974 1723971      83 1723980
 1723977      84 1723983 1723977      84 1723983 1723980      83 1723989 1723986
      84 1723992 1723986      84 1723992 1723989      83 1723998 1723995      84
 1724001 1723995      84 1724001 1723998      83 1724007 1724004      84 1724010
 1724004      84 1724010 1724007      83 1724016 1724013      84 1724019 1724013
      84 1724019 1724016      83 1724025 1724022      84 1724028 1724022      84
 1724028 1724025      83 1724034 1724031      84 1724037 1724031      84 1724037
 1724034      83 1724043 1724040      84 1724046 1724040      84 1724046 1724043
      83 1724052 1724049      84 1724055 1724049      84 1724055 1724052      83
 1724061 1724058      84 1724064 1724058      84 1724064 1724061      83 1724070
 1724067      84 1724073 1724067      84 1724073 1724070      83 1724079 1724076
      84 1724082 1724076      84 1724082 1724079      83 1724088 1724085      84
 1724091 1724085      84 1724091 1724088      83 1724097 1724094      84 1724100
 1724094      84 1724100 1724097      83 1724106 1724103      84 1724109 1724103
      84 1724109 1724106      83 1724115 1724112      84 1724118 1724112      84
 1724118 1724115      83 1724124 1724121      84 1724127 1724121      84 1724127
 1724124      83 1724133 1724130      84 1724136 1724130      84 1724136 1724133
      83 1724142 1724139      84 1724145 1724139      84 1724145 1724142      83
 1724151 1724148      84 1724154 1724148      84 1724154 1724151      83 1724160
 1724157      84 1724163 1724157      84 1724163 1724160      83 1724169 1724166
      84 1724172 1724166      84 1724172 1724169      83 1724178 1724175      84
 1724181 1724175      84 1724181 1724178      83 1724187 1724184      84 1724190
 1724184      84 1724190 1724187      83 1724196 1724193      84 1724199 1724193
      84 1724199 1724196      83 1724205 1724202      84 1724208 1724202      84
 1724208 1724205      83 1724214 1724211      84 1724217 1724211      84 1724217
 1724214      83 1724223 1724220      84 1724226 1724220      84 1724226 1724223
      83 1724232 1724229      84 1724235 1724229      84 1724235 1724232      83
 1724241 1724238      84 1724244 1724238      84 1724244 1724241      83 1724250
 1724247      84 1724253 1724247      84 1724253 1724250      83 1724259 1724256
      84 1724262 1724256      84 1724262 1724259      83 1724268 1724265      84
 1724271 1724265      84 1724271 1724268      83 1724277 1724274      84 1724280
 1724274      84 1724280 1724277      83 1724286 1724283      84 1724289 1724283
      84 1724289 1724286      83 1724295 1724292      84 1724298 1724292      84
 1724298 1724295      83 1724304 1724301      84 1724307 1724301      84 1724307
 1724304      83 1724313 1724310      84 1724316 1724310      84 1724316 1724313
      83 1724322 1724319      84 1724325 1724319      84 1724325 1724322      83
 1724331 1724328      84 1724334 1724328      84 1724334 1724331      83 1724340
 1724337      84 1724343 1724337      84 1724343 1724340      83 1724349 1724346
      84 1724352 1724346      84 1724352 1724349      83 1724358 1724355      84
 1724361 1724355      84 1724361 1724358      83 1724367 1724364      84 1724370
 1724364      84 1724370 1724367      83 1724376 1724373      84 1724379 1724373
      84 1724379 1724376      83 1724385 1724382      84 1724388 1724382      84
 1724388 1724385      83 1724394 1724391      84 1724397 1724391      84 1724397
 1724394      83 1724403 1724400      84 1724406 1724400      84 1724406 1724403
      83 1724412 1724409      84 1724415 1724409      84 1724415 1724412      83
 1724421 1724418      84 1724424 1724418      84 1724424 1724421      83 1724430
 1724427      84 1724433 1724427      84 1724433 1724430      83 1724439 1724436
      84 1724442 1724436      84 1724442 1724439      83 1724448 1724445      84
 1724451 1724445      84 1724451 1724448      83 1724457 1724454      84 1724460
 1724454      84 1724460 1724457      83 1724466 1724463      84 1724469 1724463
      84 1724469 1724466      83 1724475 1724472      84 1724478 1724472      84
 1724478 1724475      83 1724484 1724481      84 1724487 1724481      84 1724487
 1724484      83 1724493 1724490      84 1724496 1724490      84 1724496 1724493
      83 1724502 1724499      84 1724505 1724499      84 1724505 1724502      83
 1724511 1724508      84 1724514 1724508      84 1724514 1724511      83 1724520
 1724517      84 1724523 1724517      84 1724523 1724520      83 1724529 1724526
      84 1724532 1724526      84 1724532 1724529      83 1724538 1724535      84
 1724541 1724535      84 1724541 1724538      83 1724547 1724544      84 1724550
 1724544      84 1724550 1724547      83 1724556 1724553      84 1724559 1724553
      84 1724559 1724556      83 1724565 1724562      84 1724568 1724562      84
 1724568 1724565      83 1724574 1724571      84 1724577 1724571      84 1724577
 1724574      83 1724583 1724580      84 1724586 1724580      84 1724586 1724583
      83 1724592 1724589      84 1724595 1724589      84 1724595 1724592      83
 1724601 1724598      84 1724604 1724598      84 1724604 1724601      83 1724610
 1724607      84 1724613 1724607      84 1724613 1724610      83 1724619 1724616
      84 1724622 1724616      84 1724622 1724619      83 1724628 1724625      84
 1724631 1724625      84 1724631 1724628      83 1724637 1724634      84 1724640
 1724634      84 1724640 1724637      83 1724646 1724643      84 1724649 1724643
      84 1724649 1724646      83 1724655 1724652      84 1724658 1724652      84
 1724658 1724655      83 1724664 1724661      84 1724667 1724661      84 1724667
 1724664      83 1724673 1724670      84 1724676 1724670      84 1724676 1724673
      83 1724682 1724679      84 1724685 1724679      84 1724685 1724682      83
 1724691 1724688      84 1724694 1724688      84 1724694 1724691      83 1724700
 1724697      84 1724703 1724697      84 1724703 1724700      83 1724709 1724706
      84 1724712 1724706      84 1724712 1724709      83 1724718 1724715      84
 1724721 1724715      84 1724721 1724718      83 1724727 1724724      84 1724730
 1724724      84 1724730 1724727      83 1724736 1724733      84 1724739 1724733
      84 1724739 1724736      83 1724745 1724742      84 1724748 1724742      84
 1724748 1724745      83 1724754 1724751      84 1724757 1724751      84 1724757
 1724754      83 1724763 1724760      84 1724766 1724760      84 1724766 1724763
      83 1724772 1724769      84 1724775 1724769      84 1724775 1724772      83
 1724781 1724778      84 1724784 1724778      84 1724784 1724781      83 1724790
 1724787      84 1724793 1724787      84 1724793 1724790      83 1724799 1724796
      84 1724802 1724796      84 1724802 1724799      83 1724808 1724805      84
 1724811 1724805      84 1724811 1724808      83 1724817 1724814      84 1724820
 1724814      84 1724820 1724817      83 1724826 1724823      84 1724829 1724823
      84 1724829 1724826      83 1724835 1724832      84 1724838 1724832      84
 1724838 1724835      83 1724844 1724841      84 1724847 1724841      84 1724847
 1724844      83 1724853 1724850      84 1724856 1724850      84 1724856 1724853
      83 1724862 1724859      84 1724865 1724859      84 1724865 1724862      83
 1724871 1724868      84 1724874 1724868      84 1724874 1724871      83 1724880
 1724877      84 1724883 1724877      84 1724883 1724880      83 1724889 1724886
      84 1724892 1724886      84 1724892 1724889      83 1724898 1724895      84
 1724901 1724895      84 1724901 1724898      83 1724907 1724904      84 1724910
 1724904      84 1724910 1724907      83 1724916 1724913      84 1724919 1724913
      84 1724919 1724916      83 1724925 1724922      84 1724928 1724922      84
 1724928 1724925      83 1724934 1724931      84 1724937 1724931      84 1724937
 1724934      83 1724943 1724940      84 1724946 1724940      84 1724946 1724943
      83 1724952 1724949      84 1724955 1724949      84 1724955 1724952      83
 1724961 1724958      84 1724964 1724958      84 1724964 1724961      83 1724970
 1724967      84 1724973 1724967      84 1724973 1724970      83 1724979 1724976
      84 1724982 1724976      84 1724982 1724979      83 1724988 1724985      84
 1724991 1724985      84 1724991 1724988      83 1724997 1724994      84 1725000
 1724994      84 1725000 1724997      83 1725006 1725003      84 1725009 1725003
      84 1725009 1725006      83 1725015 1725012      84 1725018 1725012      84
 1725018 1725015      83 1725024 1725021      84 1725027 1725021      84 1725027
 1725024      83 1725033 1725030      84 1725036 1725030      84 1725036 1725033
      83 1725042 1725039      84 1725045 1725039      84 1725045 1725042      83
 1725051 1725048      84 1725054 1725048      84 1725054 1725051      83 1725060
 1725057      84 1725063 1725057      84 1725063 1725060      83 1725069 1725066
      84 1725072 1725066      84 1725072 1725069      83 1725078 1725075      84
 1725081 1725075      84 1725081 1725078      83 1725087 1725084      84 1725090
 1725084      84 1725090 1725087      83 1725096 1725093      84 1725099 1725093
      84 1725099 1725096      83 1725105 1725102      84 1725108 1725102      84
 1725108 1725105      83 1725114 1725111      84 1725117 1725111      84 1725117
 1725114      83 1725123 1725120      84 1725126 1725120      84 1725126 1725123
      83 1725132 1725129      84 1725135 1725129      84 1725135 1725132      83
 1725141 1725138      84 1725144 1725138      84 1725144 1725141      83 1725150
 1725147      84 1725153 1725147      84 1725153 1725150      83 1725159 1725156
      84 1725162 1725156      84 1725162 1725159      83 1725168 1725165      84
 1725171 1725165      84 1725171 1725168      83 1725177 1725174      84 1725180
 1725174      84 1725180 1725177      83 1725186 1725183      84 1725189 1725183
      84 1725189 1725186      83 1725195 1725192      84 1725198 1725192      84
 1725198 1725195      83 1725204 1725201      84 1725207 1725201      84 1725207
 1725204      83 1725213 1725210      84 1725216 1725210      84 1725216 1725213
      83 1725222 1725219      84 1725225 1725219      84 1725225 1725222      83
 1725231 1725228      84 1725234 1725228      84 1725234 1725231      83 1725240
 1725237      84 1725243 1725237      84 1725243 1725240      83 1725249 1725246
      84 1725252 1725246      84 1725252 1725249      83 1725258 1725255      84
 1725261 1725255      84 1725261 1725258      83 1725267 1725264      84 1725270
 1725264      84 1725270 1725267      83 1725276 1725273      84 1725279 1725273
      84 1725279 1725276      83 1725285 1725282      84 1725288 1725282      84
 1725288 1725285      83 1725294 1725291      84 1725297 1725291      84 1725297
 1725294      83 1725303 1725300      84 1725306 1725300      84 1725306 1725303
      83 1725312 1725309      84 1725315 1725309      84 1725315 1725312      83
 1725321 1725318      84 1725324 1725318      84 1725324 1725321      83 1725330
 1725327      84 1725333 1725327      84 1725333 1725330      83 1725339 1725336
      84 1725342 1725336      84 1725342 1725339      83 1725348 1725345      84
 1725351 1725345      84 1725351 1725348      83 1725357 1725354      84 1725360
 1725354      84 1725360 1725357      83 1725366 1725363      84 1725369 1725363
      84 1725369 1725366      83 1725375 1725372      84 1725378 1725372      84
 1725378 1725375      83 1725384 1725381      84 1725387 1725381      84 1725387
 1725384      83 1725393 1725390      84 1725396 1725390      84 1725396 1725393
      83 1725402 1725399      84 1725405 1725399      84 1725405 1725402      83
 1725411 1725408      84 1725414 1725408      84 1725414 1725411      83 1725420
 1725417      84 1725423 1725417      84 1725423 1725420      83 1725429 1725426
      84 1725432 1725426      84 1725432 1725429      83 1725438 1725435      84
 1725441 1725435      84 1725441 1725438      83 1725447 1725444      84 1725450
 1725444      84 1725450 1725447      83 1725456 1725453      84 1725459 1725453
      84 1725459 1725456      83 1725465 1725462      84 1725468 1725462      84
 1725468 1725465      83 1725474 1725471      84 1725477 1725471      84 1725477
 1725474      83 1725483 1725480      84 1725486 1725480      84 1725486 1725483
      83 1725492 1725489      84 1725495 1725489      84 1725495 1725492      83
 1725501 1725498      84 1725504 1725498      84 1725504 1725501      83 1725510
 1725507      84 1725513 1725507      84 1725513 1725510      83 1725519 1725516
      84 1725522 1725516      84 1725522 1725519      83 1725528 1725525      84
 1725531 1725525      84 1725531 1725528      83 1725537 1725534      84 1725540
 1725534      84 1725540 1725537      83 1725546 1725543      84 1725549 1725543
      84 1725549 1725546      83 1725555 1725552      84 1725558 1725552      84
 1725558 1725555      83 1725564 1725561      84 1725567 1725561      84 1725567
 1725564      83 1725573 1725570      84 1725576 1725570      84 1725576 1725573
      83 1725582 1725579      84 1725585 1725579      84 1725585 1725582      83
 1725591 1725588      84 1725594 1725588      84 1725594 1725591      83 1725600
 1725597      84 1725603 1725597      84 1725603 1725600      83 1725609 1725606
      84 1725612 1725606      84 1725612 1725609      83 1725618 1725615      84
 1725621 1725615      84 1725621 1725618      83 1725627 1725624      84 1725630
 1725624      84 1725630 1725627      83 1725636 1725633      84 1725639 1725633
      84 1725639 1725636      83 1725645 1725642      84 1725648 1725642      84
 1725648 1725645      83 1725654 1725651      84 1725657 1725651      84 1725657
 1725654      83 1725663 1725660      84 1725666 1725660      84 1725666 1725663
      83 1725672 1725669      84 1725675 1725669      84 1725675 1725672      83
 1725681 1725678      84 1725684 1725678      84 1725684 1725681      83 1725690
 1725687      84 1725693 1725687      84 1725693 1725690      83 1725699 1725696
      84 1725702 1725696      84 1725702 1725699      83 1725708 1725705      84
 1725711 1725705      84 1725711 1725708      83 1725717 1725714      84 1725720
 1725714      84 1725720 1725717      83 1725726 1725723      84 1725729 1725723
      84 1725729 1725726      83 1725735 1725732      84 1725738 1725732      84
 1725738 1725735      83 1725744 1725741      84 1725747 1725741      84 1725747
 1725744      83 1725753 1725750      84 1725756 1725750      84 1725756 1725753
      83 1725762 1725759      84 1725765 1725759      84 1725765 1725762      83
 1725771 1725768      84 1725774 1725768      84 1725774 1725771      83 1725780
 1725777      84 1725783 1725777      84 1725783 1725780      83 1725789 1725786
      84 1725792 1725786      84 1725792 1725789      83 1725798 1725795      84
 1725801 1725795      84 1725801 1725798      83 1725807 1725804      84 1725810
 1725804      84 1725810 1725807      83 1725816 1725813      84 1725819 1725813
      84 1725819 1725816      83 1725825 1725822      84 1725828 1725822      84
 1725828 1725825      83 1725834 1725831      84 1725837 1725831      84 1725837
 1725834      83 1725843 1725840      84 1725846 1725840      84 1725846 1725843
      83 1725852 1725849      84 1725855 1725849      84 1725855 1725852      83
 1725861 1725858      84 1725864 1725858      84 1725864 1725861      83 1725870
 1725867      84 1725873 1725867      84 1725873 1725870      83 1725879 1725876
      84 1725882 1725876      84 1725882 1725879      83 1725888 1725885      84
 1725891 1725885      84 1725891 1725888      83 1725897 1725894      84 1725900
 1725894      84 1725900 1725897      83 1725906 1725903      84 1725909 1725903
      84 1725909 1725906      83 1725915 1725912      84 1725918 1725912      84
 1725918 1725915      83 1725924 1725921      84 1725927 1725921      84 1725927
 1725924      83 1725933 1725930      84 1725936 1725930      84 1725936 1725933
      83 1725942 1725939      84 1725945 1725939      84 1725945 1725942      83
 1725951 1725948      84 1725954 1725948      84 1725954 1725951      83 1725960
 1725957      84 1725963 1725957      84 1725963 1725960      83 1725969 1725966
      84 1725972 1725966      84 1725972 1725969      83 1725978 1725975      84
 1725981 1725975      84 1725981 1725978      83 1725987 1725984      84 1725990
 1725984      84 1725990 1725987      83 1725996 1725993      84 1725999 1725993
      84 1725999 1725996      83 1726005 1726002      84 1726008 1726002      84
 1726008 1726005      83 1726014 1726011      84 1726017 1726011      84 1726017
 1726014      83 1726023 1726020      84 1726026 1726020      84 1726026 1726023
      83 1726032 1726029      84 1726035 1726029      84 1726035 1726032      83
 1726041 1726038      84 1726044 1726038      84 1726044 1726041      83 1726050
 1726047      84 1726053 1726047      84 1726053 1726050      83 1726059 1726056
      84 1726062 1726056      84 1726062 1726059      83 1726068 1726065      84
 1726071 1726065      84 1726071 1726068      83 1726077 1726074      84 1726080
 1726074      84 1726080 1726077      83 1726086 1726083      84 1726089 1726083
      84 1726089 1726086      83 1726095 1726092      84 1726098 1726092      84
 1726098 1726095      83 1726104 1726101      84 1726107 1726101      84 1726107
 1726104      83 1726113 1726110      84 1726116 1726110      84 1726116 1726113
      83 1726122 1726119      84 1726125 1726119      84 1726125 1726122      83
 1726131 1726128      84 1726134 1726128      84 1726134 1726131      83 1726140
 1726137      84 1726143 1726137      84 1726143 1726140      83 1726149 1726146
      84 1726152 1726146      84 1726152 1726149      83 1726158 1726155      84
 1726161 1726155      84 1726161 1726158      83 1726167 1726164      84 1726170
 1726164      84 1726170 1726167      83 1726176 1726173      84 1726179 1726173
      84 1726179 1726176      83 1726185 1726182      84 1726188 1726182      84
 1726188 1726185      83 1726194 1726191      84 1726197 1726191      84 1726197
 1726194      83 1726203 1726200      84 1726206 1726200      84 1726206 1726203
      83 1726212 1726209      84 1726215 1726209      84 1726215 1726212      83
 1726221 1726218      84 1726224 1726218      84 1726224 1726221      83 1726230
 1726227      84 1726233 1726227      84 1726233 1726230      83 1726239 1726236
      84 1726242 1726236      84 1726242 1726239      83 1726248 1726245      84
 1726251 1726245      84 1726251 1726248      83 1726257 1726254      84 1726260
 1726254      84 1726260 1726257      83 1726266 1726263      84 1726269 1726263
      84 1726269 1726266      83 1726275 1726272      84 1726278 1726272      84
 1726278 1726275      83 1726284 1726281      84 1726287 1726281      84 1726287
 1726284      83 1726293 1726290      84 1726296 1726290      84 1726296 1726293
      83 1726302 1726299      84 1726305 1726299      84 1726305 1726302      83
 1726311 1726308      84 1726314 1726308      84 1726314 1726311      83 1726320
 1726317      84 1726323 1726317      84 1726323 1726320      83 1726329 1726326
      84 1726332 1726326      84 1726332 1726329      83 1726338 1726335      84
 1726341 1726335      84 1726341 1726338      83 1726347 1726344      84 1726350
 1726344      84 1726350 1726347      83 1726356 1726353      84 1726359 1726353
      84 1726359 1726356      83 1726365 1726362      84 1726368 1726362      84
 1726368 1726365      83 1726374 1726371      84 1726377 1726371      84 1726377
 1726374      83 1726383 1726380      84 1726386 1726380      84 1726386 1726383
      83 1726392 1726389      84 1726395 1726389      84 1726395 1726392      83
 1726401 1726398      84 1726404 1726398      84 1726404 1726401      83 1726410
 1726407      84 1726413 1726407      84 1726413 1726410      83 1726419 1726416
      84 1726422 1726416      84 1726422 1726419      83 1726428 1726425      84
 1726431 1726425      84 1726431 1726428      83 1726437 1726434      84 1726440
 1726434      84 1726440 1726437      83 1726446 1726443      84 1726449 1726443
      84 1726449 1726446      83 1726455 1726452      84 1726458 1726452      84
 1726458 1726455      83 1726464 1726461      84 1726467 1726461      84 1726467
 1726464      83 1726473 1726470      84 1726476 1726470      84 1726476 1726473
      83 1726482 1726479      84 1726485 1726479      84 1726485 1726482      83
 1726491 1726488      84 1726494 1726488      84 1726494 1726491      83 1726500
 1726497      84 1726503 1726497      84 1726503 1726500      83 1726509 1726506
      84 1726512 1726506      84 1726512 1726509      83 1726518 1726515      84
 1726521 1726515      84 1726521 1726518      83 1726527 1726524      84 1726530
 1726524      84 1726530 1726527      83 1726536 1726533      84 1726539 1726533
      84 1726539 1726536      83 1726545 1726542      84 1726548 1726542      84
 1726548 1726545      83 1726554 1726551      84 1726557 1726551      84 1726557
 1726554      83 1726563 1726560      84 1726566 1726560      84 1726566 1726563
      83 1726572 1726569      84 1726575 1726569      84 1726575 1726572      83
 1726581 1726578      84 1726584 1726578      84 1726584 1726581      83 1726590
 1726587      84 1726593 1726587      84 1726593 1726590      83 1726599 1726596
      84 1726602 1726596      84 1726602 1726599      83 1726608 1726605      84
 1726611 1726605      84 1726611 1726608      83 1726617 1726614      84 1726620
 1726614      84 1726620 1726617      83 1726626 1726623      84 1726629 1726623
      84 1726629 1726626      83 1726635 1726632      84 1726638 1726632      84
 1726638 1726635      83 1726644 1726641      84 1726647 1726641      84 1726647
 1726644      83 1726653 1726650      84 1726656 1726650      84 1726656 1726653
      83 1726662 1726659      84 1726665 1726659      84 1726665 1726662      83
 1726671 1726668      84 1726674 1726668      84 1726674 1726671      83 1726680
 1726677      84 1726683 1726677      84 1726683 1726680      83 1726689 1726686
      84 1726692 1726686      84 1726692 1726689      83 1726698 1726695      84
 1726701 1726695      84 1726701 1726698      83 1726707 1726704      84 1726710
 1726704      84 1726710 1726707      83 1726716 1726713      84 1726719 1726713
      84 1726719 1726716      83 1726725 1726722      84 1726728 1726722      84
 1726728 1726725      83 1726734 1726731      84 1726737 1726731      84 1726737
 1726734      83 1726743 1726740      84 1726746 1726740      84 1726746 1726743
      83 1726752 1726749      84 1726755 1726749      84 1726755 1726752      83
 1726761 1726758      84 1726764 1726758      84 1726764 1726761      83 1726770
 1726767      84 1726773 1726767      84 1726773 1726770      83 1726779 1726776
      84 1726782 1726776      84 1726782 1726779      83 1726788 1726785      84
 1726791 1726785      84 1726791 1726788      83 1726797 1726794      84 1726800
 1726794      84 1726800 1726797      83 1726806 1726803      84 1726809 1726803
      84 1726809 1726806      83 1726815 1726812      84 1726818 1726812      84
 1726818 1726815      83 1726824 1726821      84 1726827 1726821      84 1726827
 1726824      83 1726833 1726830      84 1726836 1726830      84 1726836 1726833
      83 1726842 1726839      84 1726845 1726839      84 1726845 1726842      83
 1726851 1726848      84 1726854 1726848      84 1726854 1726851      83 1726860
 1726857      84 1726863 1726857      84 1726863 1726860      83 1726869 1726866
      84 1726872 1726866      84 1726872 1726869      83 1726878 1726875      84
 1726881 1726875      84 1726881 1726878      83 1726887 1726884      84 1726890
 1726884      84 1726890 1726887      83 1726896 1726893      84 1726899 1726893
      84 1726899 1726896      83 1726905 1726902      84 1726908 1726902      84
 1726908 1726905      83 1726914 1726911      84 1726917 1726911      84 1726917
 1726914      83 1726923 1726920      84 1726926 1726920      84 1726926 1726923
      83 1726932 1726929      84 1726935 1726929      84 1726935 1726932      83
 1726941 1726938      84 1726944 1726938      84 1726944 1726941      83 1726950
 1726947      84 1726953 1726947      84 1726953 1726950      83 1726959 1726956
      84 1726962 1726956      84 1726962 1726959      83 1726968 1726965      84
 1726971 1726965      84 1726971 1726968      83 1726977 1726974      84 1726980
 1726974      84 1726980 1726977      83 1726986 1726983      84 1726989 1726983
      84 1726989 1726986      83 1726995 1726992      84 1726998 1726992      84
 1726998 1726995      83 1727004 1727001      84 1727007 1727001      84 1727007
 1727004      83 1727013 1727010      84 1727016 1727010      84 1727016 1727013
      83 1727022 1727019      84 1727025 1727019      84 1727025 1727022      83
 1727031 1727028      84 1727034 1727028      84 1727034 1727031      83 1727040
 1727037      84 1727043 1727037      84 1727043 1727040      83 1727049 1727046
      84 1727052 1727046      84 1727052 1727049      83 1727058 1727055      84
 1727061 1727055      84 1727061 1727058      83 1727067 1727064      84 1727070
 1727064      84 1727070 1727067      83 1727076 1727073      84 1727079 1727073
      84 1727079 1727076      83 1727085 1727082      84 1727088 1727082      84
 1727088 1727085      83 1727094 1727091      84 1727097 1727091      84 1727097
 1727094      83 1727103 1727100      84 1727106 1727100      84 1727106 1727103
      83 1727112 1727109      84 1727115 1727109      84 1727115 1727112      83
 1727121 1727118      84 1727124 1727118      84 1727124 1727121      83 1727130
 1727127      84 1727133 1727127      84 1727133 1727130      83 1727139 1727136
      84 1727142 1727136      84 1727142 1727139      83 1727148 1727145      84
 1727151 1727145      84 1727151 1727148      83 1727157 1727154      84 1727160
 1727154      84 1727160 1727157      83 1727166 1727163      84 1727169 1727163
      84 1727169 1727166      83 1727175 1727172      84 1727178 1727172      84
 1727178 1727175      83 1727184 1727181      84 1727187 1727181      84 1727187
 1727184      83 1727193 1727190      84 1727196 1727190      84 1727196 1727193
      83 1727202 1727199      84 1727205 1727199      84 1727205 1727202      83
 1727211 1727208      84 1727214 1727208      84 1727214 1727211      83 1727220
 1727217      84 1727223 1727217      84 1727223 1727220      83 1727229 1727226
      84 1727232 1727226      84 1727232 1727229      83 1727238 1727235      84
 1727241 1727235      84 1727241 1727238      83 1727247 1727244      84 1727250
 1727244      84 1727250 1727247      83 1727256 1727253      84 1727259 1727253
      84 1727259 1727256      83 1727265 1727262      84 1727268 1727262      84
 1727268 1727265      83 1727274 1727271      84 1727277 1727271      84 1727277
 1727274      83 1727283 1727280      84 1727286 1727280      84 1727286 1727283
      83 1727292 1727289      84 1727295 1727289      84 1727295 1727292      83
 1727301 1727298      84 1727304 1727298      84 1727304 1727301      83 1727310
 1727307      84 1727313 1727307      84 1727313 1727310      83 1727319 1727316
      84 1727322 1727316      84 1727322 1727319      83 1727328 1727325      84
 1727331 1727325      84 1727331 1727328      83 1727337 1727334      84 1727340
 1727334      84 1727340 1727337      83 1727346 1727343      84 1727349 1727343
      84 1727349 1727346      83 1727355 1727352      84 1727358 1727352      84
 1727358 1727355      83 1727364 1727361      84 1727367 1727361      84 1727367
 1727364      83 1727373 1727370      84 1727376 1727370      84 1727376 1727373
      83 1727382 1727379      84 1727385 1727379      84 1727385 1727382      83
 1727391 1727388      84 1727394 1727388      84 1727394 1727391      83 1727400
 1727397      84 1727403 1727397      84 1727403 1727400      83 1727409 1727406
      84 1727412 1727406      84 1727412 1727409      83 1727418 1727415      84
 1727421 1727415      84 1727421 1727418      83 1727427 1727424      84 1727430
 1727424      84 1727430 1727427      83 1727436 1727433      84 1727439 1727433
      84 1727439 1727436      83 1727445 1727442      84 1727448 1727442      84
 1727448 1727445      83 1727454 1727451      84 1727457 1727451      84 1727457
 1727454      83 1727463 1727460      84 1727466 1727460      84 1727466 1727463
      83 1727472 1727469      84 1727475 1727469      84 1727475 1727472      83
 1727481 1727478      84 1727484 1727478      84 1727484 1727481      83 1727490
 1727487      84 1727493 1727487      84 1727493 1727490      83 1727499 1727496
      84 1727502 1727496      84 1727502 1727499      83 1727508 1727505      84
 1727511 1727505      84 1727511 1727508      83 1727517 1727514      84 1727520
 1727514      84 1727520 1727517      83 1727526 1727523      84 1727529 1727523
      84 1727529 1727526      83 1727535 1727532      84 1727538 1727532      84
 1727538 1727535      83 1727544 1727541      84 1727547 1727541      84 1727547
 1727544      83 1727553 1727550      84 1727556 1727550      84 1727556 1727553
      83 1727562 1727559      84 1727565 1727559      84 1727565 1727562      83
 1727571 1727568      84 1727574 1727568      84 1727574 1727571      83 1727580
 1727577      84 1727583 1727577      84 1727583 1727580      83 1727589 1727586
      84 1727592 1727586      84 1727592 1727589      83 1727598 1727595      84
 1727601 1727595      84 1727601 1727598      83 1727607 1727604      84 1727610
 1727604      84 1727610 1727607      83 1727616 1727613      84 1727619 1727613
      84 1727619 1727616      83 1727625 1727622      84 1727628 1727622      84
 1727628 1727625      83 1727634 1727631      84 1727637 1727631      84 1727637
 1727634      83 1727643 1727640      84 1727646 1727640      84 1727646 1727643
      83 1727652 1727649      84 1727655 1727649      84 1727655 1727652      83
 1727661 1727658      84 1727664 1727658      84 1727664 1727661      83 1727670
 1727667      84 1727673 1727667      84 1727673 1727670      83 1727679 1727676
      84 1727682 1727676      84 1727682 1727679      83 1727688 1727685      84
 1727691 1727685      84 1727691 1727688      83 1727697 1727694      84 1727700
 1727694      84 1727700 1727697      83 1727706 1727703      84 1727709 1727703
      84 1727709 1727706      83 1727715 1727712      84 1727718 1727712      84
 1727718 1727715      83 1727724 1727721      84 1727727 1727721      84 1727727
 1727724      83 1727733 1727730      84 1727736 1727730      84 1727736 1727733
      83 1727742 1727739      84 1727745 1727739      84 1727745 1727742      83
 1727751 1727748      84 1727754 1727748      84 1727754 1727751      83 1727760
 1727757      84 1727763 1727757      84 1727763 1727760      83 1727769 1727766
      84 1727772 1727766      84 1727772 1727769      83 1727778 1727775      84
 1727781 1727775      84 1727781 1727778      83 1727787 1727784      84 1727790
 1727784      84 1727790 1727787      83 1727796 1727793      84 1727799 1727793
      84 1727799 1727796      83 1727805 1727802      84 1727808 1727802      84
 1727808 1727805      83 1727814 1727811      84 1727817 1727811      84 1727817
 1727814      83 1727823 1727820      84 1727826 1727820      84 1727826 1727823
      83 1727832 1727829      84 1727835 1727829      84 1727835 1727832      83
 1727841 1727838      84 1727844 1727838      84 1727844 1727841      83 1727850
 1727847      84 1727853 1727847      84 1727853 1727850      83 1727859 1727856
      84 1727862 1727856      84 1727862 1727859      83 1727868 1727865      84
 1727871 1727865      84 1727871 1727868      83 1727877 1727874      84 1727880
 1727874      84 1727880 1727877      83 1727886 1727883      84 1727889 1727883
      84 1727889 1727886      83 1727895 1727892      84 1727898 1727892      84
 1727898 1727895      83 1727904 1727901      84 1727907 1727901      84 1727907
 1727904      83 1727913 1727910      84 1727916 1727910      84 1727916 1727913
      83 1727922 1727919      84 1727925 1727919      84 1727925 1727922      83
 1727931 1727928      84 1727934 1727928      84 1727934 1727931      83 1727940
 1727937      84 1727943 1727937      84 1727943 1727940      83 1727949 1727946
      84 1727952 1727946      84 1727952 1727949      83 1727958 1727955      84
 1727961 1727955      84 1727961 1727958      83 1727967 1727964      84 1727970
 1727964      84 1727970 1727967      83 1727976 1727973      84 1727979 1727973
      84 1727979 1727976      83 1727985 1727982      84 1727988 1727982      84
 1727988 1727985      83 1727994 1727991      84 1727997 1727991      84 1727997
 1727994      83 1728003 1728000      84 1728006 1728000      84 1728006 1728003
      83 1728012 1728009      84 1728015 1728009      84 1728015 1728012      83
 1728021 1728018      84 1728024 1728018      84 1728024 1728021      83 1728030
 1728027      84 1728033 1728027      84 1728033 1728030      83 1728039 1728036
      84 1728042 1728036      84 1728042 1728039      83 1728048 1728045      84
 1728051 1728045      84 1728051 1728048      83 1728057 1728054      84 1728060
 1728054      84 1728060 1728057      83 1728066 1728063      84 1728069 1728063
      84 1728069 1728066      83 1728075 1728072      84 1728078 1728072      84
 1728078 1728075      83 1728084 1728081      84 1728087 1728081      84 1728087
 1728084      83 1728093 1728090      84 1728096 1728090      84 1728096 1728093
      83 1728102 1728099      84 1728105 1728099      84 1728105 1728102      83
 1728111 1728108      84 1728114 1728108      84 1728114 1728111      83 1728120
 1728117      84 1728123 1728117      84 1728123 1728120      83 1728129 1728126
      84 1728132 1728126      84 1728132 1728129      83 1728138 1728135      84
 1728141 1728135      84 1728141 1728138      83 1728147 1728144      84 1728150
 1728144      84 1728150 1728147      83 1728156 1728153      84 1728159 1728153
      84 1728159 1728156      83 1728165 1728162      84 1728168 1728162      84
 1728168 1728165      83 1728174 1728171      84 1728177 1728171      84 1728177
 1728174      83 1728183 1728180      84 1728186 1728180      84 1728186 1728183
      83 1728192 1728189      84 1728195 1728189      84 1728195 1728192      83
 1728201 1728198      84 1728204 1728198      84 1728204 1728201      83 1728210
 1728207      84 1728213 1728207      84 1728213 1728210      83 1728219 1728216
      84 1728222 1728216      84 1728222 1728219      83 1728228 1728225      84
 1728231 1728225      84 1728231 1728228      83 1728237 1728234      84 1728240
 1728234      84 1728240 1728237      83 1728246 1728243      84 1728249 1728243
      84 1728249 1728246      83 1728255 1728252      84 1728258 1728252      84
 1728258 1728255      83 1728264 1728261      84 1728267 1728261      84 1728267
 1728264      83 1728273 1728270      84 1728276 1728270      84 1728276 1728273
      83 1728282 1728279      84 1728285 1728279      84 1728285 1728282      83
 1728291 1728288      84 1728294 1728288      84 1728294 1728291      83 1728300
 1728297      84 1728303 1728297      84 1728303 1728300      83 1728309 1728306
      84 1728312 1728306      84 1728312 1728309      83 1728318 1728315      84
 1728321 1728315      84 1728321 1728318      83 1728327 1728324      84 1728330
 1728324      84 1728330 1728327      83 1728336 1728333      84 1728339 1728333
      84 1728339 1728336      83 1728345 1728342      84 1728348 1728342      84
 1728348 1728345      83 1728354 1728351      84 1728357 1728351      84 1728357
 1728354      83 1728363 1728360      84 1728366 1728360      84 1728366 1728363
      83 1728372 1728369      84 1728375 1728369      84 1728375 1728372      83
 1728381 1728378      84 1728384 1728378      84 1728384 1728381      83 1728390
 1728387      84 1728393 1728387      84 1728393 1728390      83 1728399 1728396
      84 1728402 1728396      84 1728402 1728399      83 1728408 1728405      84
 1728411 1728405      84 1728411 1728408      83 1728417 1728414      84 1728420
 1728414      84 1728420 1728417      83 1728426 1728423      84 1728429 1728423
      84 1728429 1728426      83 1728435 1728432      84 1728438 1728432      84
 1728438 1728435      83 1728444 1728441      84 1728447 1728441      84 1728447
 1728444      83 1728453 1728450      84 1728456 1728450      84 1728456 1728453
      83 1728462 1728459      84 1728465 1728459      84 1728465 1728462      83
 1728471 1728468      84 1728474 1728468      84 1728474 1728471      83 1728480
 1728477      84 1728483 1728477      84 1728483 1728480      83 1728489 1728486
      84 1728492 1728486      84 1728492 1728489      83 1728498 1728495      84
 1728501 1728495      84 1728501 1728498      83 1728507 1728504      84 1728510
 1728504      84 1728510 1728507      83 1728516 1728513      84 1728519 1728513
      84 1728519 1728516      83 1728525 1728522      84 1728528 1728522      84
 1728528 1728525      83 1728534 1728531      84 1728537 1728531      84 1728537
 1728534      83 1728543 1728540      84 1728546 1728540      84 1728546 1728543
      83 1728552 1728549      84 1728555 1728549      84 1728555 1728552      83
 1728561 1728558      84 1728564 1728558      84 1728564 1728561      83 1728570
 1728567      84 1728573 1728567      84 1728573 1728570      83 1728579 1728576
      84 1728582 1728576      84 1728582 1728579      83 1728588 1728585      84
 1728591 1728585      84 1728591 1728588      83 1728597 1728594      84 1728600
 1728594      84 1728600 1728597      83 1728606 1728603      84 1728609 1728603
      84 1728609 1728606      83 1728615 1728612      84 1728618 1728612      84
 1728618 1728615      83 1728624 1728621      84 1728627 1728621      84 1728627
 1728624      83 1728633 1728630      84 1728636 1728630      84 1728636 1728633
      83 1728642 1728639      84 1728645 1728639      84 1728645 1728642      83
 1728651 1728648      84 1728654 1728648      84 1728654 1728651      83 1728660
 1728657      84 1728663 1728657      84 1728663 1728660      83 1728669 1728666
      84 1728672 1728666      84 1728672 1728669      83 1728678 1728675      84
 1728681 1728675      84 1728681 1728678      83 1728687 1728684      84 1728690
 1728684      84 1728690 1728687      83 1728696 1728693      84 1728699 1728693
      84 1728699 1728696      83 1728705 1728702      84 1728708 1728702      84
 1728708 1728705      83 1728714 1728711      84 1728717 1728711      84 1728717
 1728714      83 1728723 1728720      84 1728726 1728720      84 1728726 1728723
      83 1728732 1728729      84 1728735 1728729      84 1728735 1728732      83
 1728741 1728738      84 1728744 1728738      84 1728744 1728741      83 1728750
 1728747      84 1728753 1728747      84 1728753 1728750      83 1728759 1728756
      84 1728762 1728756      84 1728762 1728759      83 1728768 1728765      84
 1728771 1728765      84 1728771 1728768      83 1728777 1728774      84 1728780
 1728774      84 1728780 1728777      83 1728786 1728783      84 1728789 1728783
      84 1728789 1728786      83 1728795 1728792      84 1728798 1728792      84
 1728798 1728795      83 1728804 1728801      84 1728807 1728801      84 1728807
 1728804      83 1728813 1728810      84 1728816 1728810      84 1728816 1728813
      83 1728822 1728819      84 1728825 1728819      84 1728825 1728822      83
 1728831 1728828      84 1728834 1728828      84 1728834 1728831      83 1728840
 1728837      84 1728843 1728837      84 1728843 1728840      83 1728849 1728846
      84 1728852 1728846      84 1728852 1728849      83 1728858 1728855      84
 1728861 1728855      84 1728861 1728858      83 1728867 1728864      84 1728870
 1728864      84 1728870 1728867      83 1728876 1728873      84 1728879 1728873
      84 1728879 1728876      83 1728885 1728882      84 1728888 1728882      84
 1728888 1728885      83 1728894 1728891      84 1728897 1728891      84 1728897
 1728894      83 1728903 1728900      84 1728906 1728900      84 1728906 1728903
      83 1728912 1728909      84 1728915 1728909      84 1728915 1728912      83
 1728921 1728918      84 1728924 1728918      84 1728924 1728921      83 1728930
 1728927      84 1728933 1728927      84 1728933 1728930      83 1728939 1728936
      84 1728942 1728936      84 1728942 1728939      83 1728948 1728945      84
 1728951 1728945      84 1728951 1728948      83 1728957 1728954      84 1728960
 1728954      84 1728960 1728957      83 1728966 1728963      84 1728969 1728963
      84 1728969 1728966      83 1728975 1728972      84 1728978 1728972      84
 1728978 1728975      83 1728984 1728981      84 1728987 1728981      84 1728987
 1728984      83 1728993 1728990      84 1728996 1728990      84 1728996 1728993
      83 1729002 1728999      84 1729005 1728999      84 1729005 1729002      83
 1729011 1729008      84 1729014 1729008      84 1729014 1729011      83 1729020
 1729017      84 1729023 1729017      84 1729023 1729020      83 1729029 1729026
      84 1729032 1729026      84 1729032 1729029      83 1729038 1729035      84
 1729041 1729035      84 1729041 1729038      83 1729047 1729044      84 1729050
 1729044      84 1729050 1729047      83 1729056 1729053      84 1729059 1729053
      84 1729059 1729056      83 1729065 1729062      84 1729068 1729062      84
 1729068 1729065      83 1729074 1729071      84 1729077 1729071      84 1729077
 1729074      83 1729083 1729080      84 1729086 1729080      84 1729086 1729083
      83 1729092 1729089      84 1729095 1729089      84 1729095 1729092      83
 1729101 1729098      84 1729104 1729098      84 1729104 1729101      83 1729110
 1729107      84 1729113 1729107      84 1729113 1729110      83 1729119 1729116
      84 1729122 1729116      84 1729122 1729119      83 1729128 1729125      84
 1729131 1729125      84 1729131 1729128      83 1729137 1729134      84 1729140
 1729134      84 1729140 1729137      83 1729146 1729143      84 1729149 1729143
      84 1729149 1729146      83 1729155 1729152      84 1729158 1729152      84
 1729158 1729155      83 1729164 1729161      84 1729167 1729161      84 1729167
 1729164      83 1729173 1729170      84 1729176 1729170      84 1729176 1729173
      83 1729182 1729179      84 1729185 1729179      84 1729185 1729182      83
 1729191 1729188      84 1729194 1729188      84 1729194 1729191      83 1729200
 1729197      84 1729203 1729197      84 1729203 1729200      83 1729209 1729206
      84 1729212 1729206      84 1729212 1729209      83 1729218 1729215      84
 1729221 1729215      84 1729221 1729218      83 1729227 1729224      84 1729230
 1729224      84 1729230 1729227      83 1729236 1729233      84 1729239 1729233
      84 1729239 1729236      83 1729245 1729242      84 1729248 1729242      84
 1729248 1729245      83 1729254 1729251      84 1729257 1729251      84 1729257
 1729254      83 1729263 1729260      84 1729266 1729260      84 1729266 1729263
      83 1729272 1729269      84 1729275 1729269      84 1729275 1729272      83
 1729281 1729278      84 1729284 1729278      84 1729284 1729281      83 1729290
 1729287      84 1729293 1729287      84 1729293 1729290      83 1729299 1729296
      84 1729302 1729296      84 1729302 1729299      83 1729308 1729305      84
 1729311 1729305      84 1729311 1729308      83 1729317 1729314      84 1729320
 1729314      84 1729320 1729317      83 1729326 1729323      84 1729329 1729323
      84 1729329 1729326      83 1729335 1729332      84 1729338 1729332      84
 1729338 1729335      83 1729344 1729341      84 1729347 1729341      84 1729347
 1729344      83 1729353 1729350      84 1729356 1729350      84 1729356 1729353
      83 1729362 1729359      84 1729365 1729359      84 1729365 1729362      83
 1729371 1729368      84 1729374 1729368      84 1729374 1729371      83 1729380
 1729377      84 1729383 1729377      84 1729383 1729380      83 1729389 1729386
      84 1729392 1729386      84 1729392 1729389      83 1729398 1729395      84
 1729401 1729395      84 1729401 1729398      83 1729407 1729404      84 1729410
 1729404      84 1729410 1729407      83 1729416 1729413      84 1729419 1729413
      84 1729419 1729416      83 1729425 1729422      84 1729428 1729422      84
 1729428 1729425      83 1729434 1729431      84 1729437 1729431      84 1729437
 1729434      83 1729443 1729440      84 1729446 1729440      84 1729446 1729443
      83 1729452 1729449      84 1729455 1729449      84 1729455 1729452      83
 1729461 1729458      84 1729464 1729458      84 1729464 1729461      83 1729470
 1729467      84 1729473 1729467      84 1729473 1729470      83 1729479 1729476
      84 1729482 1729476      84 1729482 1729479      83 1729488 1729485      84
 1729491 1729485      84 1729491 1729488      83 1729497 1729494      84 1729500
 1729494      84 1729500 1729497      83 1729506 1729503      84 1729509 1729503
      84 1729509 1729506      83 1729515 1729512      84 1729518 1729512      84
 1729518 1729515      83 1729524 1729521      84 1729527 1729521      84 1729527
 1729524      83 1729533 1729530      84 1729536 1729530      84 1729536 1729533
      83 1729542 1729539      84 1729545 1729539      84 1729545 1729542      83
 1729551 1729548      84 1729554 1729548      84 1729554 1729551      83 1729560
 1729557      84 1729563 1729557      84 1729563 1729560      83 1729569 1729566
      84 1729572 1729566      84 1729572 1729569      83 1729578 1729575      84
 1729581 1729575      84 1729581 1729578      83 1729587 1729584      84 1729590
 1729584      84 1729590 1729587      83 1729596 1729593      84 1729599 1729593
      84 1729599 1729596      83 1729605 1729602      84 1729608 1729602      84
 1729608 1729605      83 1729614 1729611      84 1729617 1729611      84 1729617
 1729614      83 1729623 1729620      84 1729626 1729620      84 1729626 1729623
      83 1729632 1729629      84 1729635 1729629      84 1729635 1729632      83
 1729641 1729638      84 1729644 1729638      84 1729644 1729641      83 1729650
 1729647      84 1729653 1729647      84 1729653 1729650      83 1729659 1729656
      84 1729662 1729656      84 1729662 1729659      83 1729668 1729665      84
 1729671 1729665      84 1729671 1729668      83 1729677 1729674      84 1729680
 1729674      84 1729680 1729677      83 1729686 1729683      84 1729689 1729683
      84 1729689 1729686      83 1729695 1729692      84 1729698 1729692      84
 1729698 1729695      83 1729704 1729701      84 1729707 1729701      84 1729707
 1729704      83 1729713 1729710      84 1729716 1729710      84 1729716 1729713
      83 1729722 1729719      84 1729725 1729719      84 1729725 1729722      83
 1729731 1729728      84 1729734 1729728      84 1729734 1729731      83 1729740
 1729737      84 1729743 1729737      84 1729743 1729740      83 1729749 1729746
      84 1729752 1729746      84 1729752 1729749      83 1729758 1729755      84
 1729761 1729755      84 1729761 1729758      83 1729767 1729764      84 1729770
 1729764      84 1729770 1729767      83 1729776 1729773      84 1729779 1729773
      84 1729779 1729776      83 1729785 1729782      84 1729788 1729782      84
 1729788 1729785      83 1729794 1729791      84 1729797 1729791      84 1729797
 1729794      83 1729803 1729800      84 1729806 1729800      84 1729806 1729803
      83 1729812 1729809      84 1729815 1729809      84 1729815 1729812      83
 1729821 1729818      84 1729824 1729818      84 1729824 1729821      83 1729830
 1729827      84 1729833 1729827      84 1729833 1729830      83 1729839 1729836
      84 1729842 1729836      84 1729842 1729839      83 1729848 1729845      84
 1729851 1729845      84 1729851 1729848      83 1729857 1729854      84 1729860
 1729854      84 1729860 1729857      83 1729866 1729863      84 1729869 1729863
      84 1729869 1729866      83 1729875 1729872      84 1729878 1729872      84
 1729878 1729875      83 1729884 1729881      84 1729887 1729881      84 1729887
 1729884      83 1729893 1729890      84 1729896 1729890      84 1729896 1729893
      83 1729902 1729899      84 1729905 1729899      84 1729905 1729902      83
 1729911 1729908      84 1729914 1729908      84 1729914 1729911      83 1729920
 1729917      84 1729923 1729917      84 1729923 1729920      83 1729929 1729926
      84 1729932 1729926      84 1729932 1729929      83 1729938 1729935      84
 1729941 1729935      84 1729941 1729938      83 1729947 1729944      84 1729950
 1729944      84 1729950 1729947      83 1729956 1729953      84 1729959 1729953
      84 1729959 1729956      83 1729965 1729962      84 1729968 1729962      84
 1729968 1729965      83 1729974 1729971      84 1729977 1729971      84 1729977
 1729974      83 1729983 1729980      84 1729986 1729980      84 1729986 1729983
      83 1729992 1729989      84 1729995 1729989      84 1729995 1729992      83
 1730001 1729998      84 1730004 1729998      84 1730004 1730001      83 1730010
 1730007      84 1730013 1730007      84 1730013 1730010      83 1730019 1730016
      84 1730022 1730016      84 1730022 1730019      83 1730028 1730025      84
 1730031 1730025      84 1730031 1730028      83 1730037 1730034      84 1730040
 1730034      84 1730040 1730037      83 1730046 1730043      84 1730049 1730043
      84 1730049 1730046      83 1730055 1730052      84 1730058 1730052      84
 1730058 1730055      83 1730064 1730061      84 1730067 1730061      84 1730067
 1730064      83 1730073 1730070      84 1730076 1730070      84 1730076 1730073
      83 1730082 1730079      84 1730085 1730079      84 1730085 1730082      83
 1730091 1730088      84 1730094 1730088      84 1730094 1730091      83 1730100
 1730097      84 1730103 1730097      84 1730103 1730100      83 1730109 1730106
      84 1730112 1730106      84 1730112 1730109      83 1730118 1730115      84
 1730121 1730115      84 1730121 1730118      83 1730127 1730124      84 1730130
 1730124      84 1730130 1730127      83 1730136 1730133      84 1730139 1730133
      84 1730139 1730136      83 1730145 1730142      84 1730148 1730142      84
 1730148 1730145      83 1730154 1730151      84 1730157 1730151      84 1730157
 1730154      83 1730163 1730160      84 1730166 1730160      84 1730166 1730163
      83 1730172 1730169      84 1730175 1730169      84 1730175 1730172      83
 1730181 1730178      84 1730184 1730178      84 1730184 1730181      83 1730190
 1730187      84 1730193 1730187      84 1730193 1730190      83 1730199 1730196
      84 1730202 1730196      84 1730202 1730199      83 1730208 1730205      84
 1730211 1730205      84 1730211 1730208      83 1730217 1730214      84 1730220
 1730214      84 1730220 1730217      83 1730226 1730223      84 1730229 1730223
      84 1730229 1730226      83 1730235 1730232      84 1730238 1730232      84
 1730238 1730235      83 1730244 1730241      84 1730247 1730241      84 1730247
 1730244      83 1730253 1730250      84 1730256 1730250      84 1730256 1730253
      83 1730262 1730259      84 1730265 1730259      84 1730265 1730262      83
 1730271 1730268      84 1730274 1730268      84 1730274 1730271      83 1730280
 1730277      84 1730283 1730277      84 1730283 1730280      83 1730289 1730286
      84 1730292 1730286      84 1730292 1730289      83 1730298 1730295      84
 1730301 1730295      84 1730301 1730298      83 1730307 1730304      84 1730310
 1730304      84 1730310 1730307      83 1730316 1730313      84 1730319 1730313
      84 1730319 1730316      83 1730325 1730322      84 1730328 1730322      84
 1730328 1730325      83 1730334 1730331      84 1730337 1730331      84 1730337
 1730334      83 1730343 1730340      84 1730346 1730340      84 1730346 1730343
      83 1730352 1730349      84 1730355 1730349      84 1730355 1730352      83
 1730361 1730358      84 1730364 1730358      84 1730364 1730361      83 1730370
 1730367      84 1730373 1730367      84 1730373 1730370      83 1730379 1730376
      84 1730382 1730376      84 1730382 1730379      83 1730388 1730385      84
 1730391 1730385      84 1730391 1730388      83 1730397 1730394      84 1730400
 1730394      84 1730400 1730397      83 1730406 1730403      84 1730409 1730403
      84 1730409 1730406      83 1730415 1730412      84 1730418 1730412      84
 1730418 1730415      83 1730424 1730421      84 1730427 1730421      84 1730427
 1730424      83 1730433 1730430      84 1730436 1730430      84 1730436 1730433
      83 1730442 1730439      84 1730445 1730439      84 1730445 1730442      83
 1730451 1730448      84 1730454 1730448      84 1730454 1730451      83 1730460
 1730457      84 1730463 1730457      84 1730463 1730460      83 1730469 1730466
      84 1730472 1730466      84 1730472 1730469      83 1730478 1730475      84
 1730481 1730475      84 1730481 1730478      83 1730487 1730484      84 1730490
 1730484      84 1730490 1730487      83 1730496 1730493      84 1730499 1730493
      84 1730499 1730496      83 1730505 1730502      84 1730508 1730502      84
 1730508 1730505      83 1730514 1730511      84 1730517 1730511      84 1730517
 1730514      83 1730523 1730520      84 1730526 1730520      84 1730526 1730523
      83 1730532 1730529      84 1730535 1730529      84 1730535 1730532      83
 1730541 1730538      84 1730544 1730538      84 1730544 1730541      83 1730550
 1730547      84 1730553 1730547      84 1730553 1730550      83 1730559 1730556
      84 1730562 1730556      84 1730562 1730559      83 1730568 1730565      84
 1730571 1730565      84 1730571 1730568      83 1730577 1730574      84 1730580
 1730574      84 1730580 1730577      83 1730586 1730583      84 1730589 1730583
      84 1730589 1730586      83 1730595 1730592      84 1730598 1730592      84
 1730598 1730595      83 1730604 1730601      84 1730607 1730601      84 1730607
 1730604      83 1730613 1730610      84 1730616 1730610      84 1730616 1730613
      83 1730622 1730619      84 1730625 1730619      84 1730625 1730622      83
 1730631 1730628      84 1730634 1730628      84 1730634 1730631      83 1730640
 1730637      84 1730643 1730637      84 1730643 1730640      83 1730649 1730646
      84 1730652 1730646      84 1730652 1730649      83 1730658 1730655      84
 1730661 1730655      84 1730661 1730658      83 1730667 1730664      84 1730670
 1730664      84 1730670 1730667      83 1730676 1730673      84 1730679 1730673
      84 1730679 1730676      83 1730685 1730682      84 1730688 1730682      84
 1730688 1730685      83 1730694 1730691      84 1730697 1730691      84 1730697
 1730694      83 1730703 1730700      84 1730706 1730700      84 1730706 1730703
      83 1730712 1730709      84 1730715 1730709      84 1730715 1730712      83
 1730721 1730718      84 1730724 1730718      84 1730724 1730721      83 1730730
 1730727      84 1730733 1730727      84 1730733 1730730      83 1730739 1730736
      84 1730742 1730736      84 1730742 1730739      83 1730748 1730745      84
 1730751 1730745      84 1730751 1730748      83 1730757 1730754      84 1730760
 1730754      84 1730760 1730757      83 1730766 1730763      84 1730769 1730763
      84 1730769 1730766      83 1730775 1730772      84 1730778 1730772      84
 1730778 1730775      83 1730784 1730781      84 1730787 1730781      84 1730787
 1730784      83 1730793 1730790      84 1730796 1730790      84 1730796 1730793
      83 1730802 1730799      84 1730805 1730799      84 1730805 1730802      83
 1730811 1730808      84 1730814 1730808      84 1730814 1730811      83 1730820
 1730817      84 1730823 1730817      84 1730823 1730820      83 1730829 1730826
      84 1730832 1730826      84 1730832 1730829      83 1730838 1730835      84
 1730841 1730835      84 1730841 1730838      83 1730847 1730844      84 1730850
 1730844      84 1730850 1730847      83 1730856 1730853      84 1730859 1730853
      84 1730859 1730856      83 1730865 1730862      84 1730868 1730862      84
 1730868 1730865      83 1730874 1730871      84 1730877 1730871      84 1730877
 1730874      83 1730883 1730880      84 1730886 1730880      84 1730886 1730883
      83 1730892 1730889      84 1730895 1730889      84 1730895 1730892      83
 1730901 1730898      84 1730904 1730898      84 1730904 1730901      83 1730910
 1730907      84 1730913 1730907      84 1730913 1730910      83 1730919 1730916
      84 1730922 1730916      84 1730922 1730919      83 1730928 1730925      84
 1730931 1730925      84 1730931 1730928      83 1730937 1730934      84 1730940
 1730934      84 1730940 1730937      83 1730946 1730943      84 1730949 1730943
      84 1730949 1730946      83 1730955 1730952      84 1730958 1730952      84
 1730958 1730955      83 1730964 1730961      84 1730967 1730961      84 1730967
 1730964      83 1730973 1730970      84 1730976 1730970      84 1730976 1730973
      83 1730982 1730979      84 1730985 1730979      84 1730985 1730982      83
 1730991 1730988      84 1730994 1730988      84 1730994 1730991      83 1731000
 1730997      84 1731003 1730997      84 1731003 1731000      83 1731009 1731006
      84 1731012 1731006      84 1731012 1731009      83 1731018 1731015      84
 1731021 1731015      84 1731021 1731018      83 1731027 1731024      84 1731030
 1731024      84 1731030 1731027      83 1731036 1731033      84 1731039 1731033
      84 1731039 1731036      83 1731045 1731042      84 1731048 1731042      84
 1731048 1731045      83 1731054 1731051      84 1731057 1731051      84 1731057
 1731054      83 1731063 1731060      84 1731066 1731060      84 1731066 1731063
      83 1731072 1731069      84 1731075 1731069      84 1731075 1731072      83
 1731081 1731078      84 1731084 1731078      84 1731084 1731081      83 1731090
 1731087      84 1731093 1731087      84 1731093 1731090      83 1731099 1731096
      84 1731102 1731096      84 1731102 1731099      83 1731108 1731105      84
 1731111 1731105      84 1731111 1731108      83 1731117 1731114      84 1731120
 1731114      84 1731120 1731117      83 1731126 1731123      84 1731129 1731123
      84 1731129 1731126      83 1731135 1731132      84 1731138 1731132      84
 1731138 1731135      83 1731144 1731141      84 1731147 1731141      84 1731147
 1731144      83 1731153 1731150      84 1731156 1731150      84 1731156 1731153
      83 1731162 1731159      84 1731165 1731159      84 1731165 1731162      83
 1731171 1731168      84 1731174 1731168      84 1731174 1731171      83 1731180
 1731177      84 1731183 1731177      84 1731183 1731180      83 1731189 1731186
      84 1731192 1731186      84 1731192 1731189      83 1731198 1731195      84
 1731201 1731195      84 1731201 1731198      83 1731207 1731204      84 1731210
 1731204      84 1731210 1731207      83 1731216 1731213      84 1731219 1731213
      84 1731219 1731216      83 1731225 1731222      84 1731228 1731222      84
 1731228 1731225      83 1731234 1731231      84 1731237 1731231      84 1731237
 1731234      83 1731243 1731240      84 1731246 1731240      84 1731246 1731243
      83 1731252 1731249      84 1731255 1731249      84 1731255 1731252      83
 1731261 1731258      84 1731264 1731258      84 1731264 1731261      83 1731270
 1731267      84 1731273 1731267      84 1731273 1731270      83 1731279 1731276
      84 1731282 1731276      84 1731282 1731279      83 1731288 1731285      84
 1731291 1731285      84 1731291 1731288      83 1731297 1731294      84 1731300
 1731294      84 1731300 1731297      83 1731306 1731303      84 1731309 1731303
      84 1731309 1731306      83 1731315 1731312      84 1731318 1731312      84
 1731318 1731315      83 1731324 1731321      84 1731327 1731321      84 1731327
 1731324      83 1731333 1731330      84 1731336 1731330      84 1731336 1731333
      83 1731342 1731339      84 1731345 1731339      84 1731345 1731342      83
 1731351 1731348      84 1731354 1731348      84 1731354 1731351      83 1731360
 1731357      84 1731363 1731357      84 1731363 1731360      83 1731369 1731366
      84 1731372 1731366      84 1731372 1731369      83 1731378 1731375      84
 1731381 1731375      84 1731381 1731378      83 1731387 1731384      84 1731390
 1731384      84 1731390 1731387      83 1731396 1731393      84 1731399 1731393
      84 1731399 1731396      83 1731405 1731402      84 1731408 1731402      84
 1731408 1731405      83 1731414 1731411      84 1731417 1731411      84 1731417
 1731414      83 1731423 1731420      84 1731426 1731420      84 1731426 1731423
      83 1731432 1731429      84 1731435 1731429      84 1731435 1731432      83
 1731441 1731438      84 1731444 1731438      84 1731444 1731441      83 1731450
 1731447      84 1731453 1731447      84 1731453 1731450      83 1731459 1731456
      84 1731462 1731456      84 1731462 1731459      83 1731468 1731465      84
 1731471 1731465      84 1731471 1731468      83 1731477 1731474      84 1731480
 1731474      84 1731480 1731477      83 1731486 1731483      84 1731489 1731483
      84 1731489 1731486      83 1731495 1731492      84 1731498 1731492      84
 1731498 1731495      83 1731504 1731501      84 1731507 1731501      84 1731507
 1731504      83 1731513 1731510      84 1731516 1731510      84 1731516 1731513
      83 1731522 1731519      84 1731525 1731519      84 1731525 1731522      83
 1731531 1731528      84 1731534 1731528      84 1731534 1731531      83 1731540
 1731537      84 1731543 1731537      84 1731543 1731540      83 1731549 1731546
      84 1731552 1731546      84 1731552 1731549      83 1731558 1731555      84
 1731561 1731555      84 1731561 1731558      83 1731567 1731564      84 1731570
 1731564      84 1731570 1731567      83 1731576 1731573      84 1731579 1731573
      84 1731579 1731576      83 1731585 1731582      84 1731588 1731582      84
 1731588 1731585      83 1731594 1731591      84 1731597 1731591      84 1731597
 1731594      83 1731603 1731600      84 1731606 1731600      84 1731606 1731603
      83 1731612 1731609      84 1731615 1731609      84 1731615 1731612      83
 1731621 1731618      84 1731624 1731618      84 1731624 1731621      83 1731630
 1731627      84 1731633 1731627      84 1731633 1731630      83 1731639 1731636
      84 1731642 1731636      84 1731642 1731639      83 1731648 1731645      84
 1731651 1731645      84 1731651 1731648      83 1731657 1731654      84 1731660
 1731654      84 1731660 1731657      83 1731666 1731663      84 1731669 1731663
      84 1731669 1731666      83 1731675 1731672      84 1731678 1731672      84
 1731678 1731675      83 1731684 1731681      84 1731687 1731681      84 1731687
 1731684      83 1731693 1731690      84 1731696 1731690      84 1731696 1731693
      83 1731702 1731699      84 1731705 1731699      84 1731705 1731702      83
 1731711 1731708      84 1731714 1731708      84 1731714 1731711      83 1731720
 1731717      84 1731723 1731717      84 1731723 1731720      83 1731729 1731726
      84 1731732 1731726      84 1731732 1731729      83 1731738 1731735      84
 1731741 1731735      84 1731741 1731738      83 1731747 1731744      84 1731750
 1731744      84 1731750 1731747      83 1731756 1731753      84 1731759 1731753
      84 1731759 1731756      83 1731765 1731762      84 1731768 1731762      84
 1731768 1731765      83 1731774 1731771      84 1731777 1731771      84 1731777
 1731774      83 1731783 1731780      84 1731786 1731780      84 1731786 1731783
      83 1731792 1731789      84 1731795 1731789      84 1731795 1731792      83
 1731801 1731798      84 1731804 1731798      84 1731804 1731801      83 1731810
 1731807      84 1731813 1731807      84 1731813 1731810      83 1731819 1731816
      84 1731822 1731816      84 1731822 1731819      83 1731828 1731825      84
 1731831 1731825      84 1731831 1731828      83 1731837 1731834      84 1731840
 1731834      84 1731840 1731837      83 1731846 1731843      84 1731849 1731843
      84 1731849 1731846      83 1731855 1731852      84 1731858 1731852      84
 1731858 1731855      83 1731864 1731861      84 1731867 1731861      84 1731867
 1731864      83 1731873 1731870      84 1731876 1731870      84 1731876 1731873
      83 1731882 1731879      84 1731885 1731879      84 1731885 1731882      83
 1731891 1731888      84 1731894 1731888      84 1731894 1731891      83 1731900
 1731897      84 1731903 1731897      84 1731903 1731900      83 1731909 1731906
      84 1731912 1731906      84 1731912 1731909      83 1731918 1731915      84
 1731921 1731915      84 1731921 1731918      83 1731927 1731924      84 1731930
 1731924      84 1731930 1731927      83 1731936 1731933      84 1731939 1731933
      84 1731939 1731936      83 1731945 1731942      84 1731948 1731942      84
 1731948 1731945      83 1731954 1731951      84 1731957 1731951      84 1731957
 1731954      83 1731963 1731960      84 1731966 1731960      84 1731966 1731963
      83 1731972 1731969      84 1731975 1731969      84 1731975 1731972      83
 1731981 1731978      84 1731984 1731978      84 1731984 1731981      83 1731990
 1731987      84 1731993 1731987      84 1731993 1731990      83 1731999 1731996
      84 1732002 1731996      84 1732002 1731999      83 1732008 1732005      84
 1732011 1732005      84 1732011 1732008      83 1732017 1732014      84 1732020
 1732014      84 1732020 1732017      83 1732026 1732023      84 1732029 1732023
      84 1732029 1732026      83 1732035 1732032      84 1732038 1732032      84
 1732038 1732035      83 1732044 1732041      84 1732047 1732041      84 1732047
 1732044      83 1732053 1732050      84 1732056 1732050      84 1732056 1732053
      83 1732062 1732059      84 1732065 1732059      84 1732065 1732062      83
 1732071 1732068      84 1732074 1732068      84 1732074 1732071      83 1732080
 1732077      84 1732083 1732077      84 1732083 1732080      83 1732089 1732086
      84 1732092 1732086      84 1732092 1732089      83 1732098 1732095      84
 1732101 1732095      84 1732101 1732098      83 1732107 1732104      84 1732110
 1732104      84 1732110 1732107      83 1732116 1732113      84 1732119 1732113
      84 1732119 1732116      83 1732125 1732122      84 1732128 1732122      84
 1732128 1732125      83 1732134 1732131      84 1732137 1732131      84 1732137
 1732134      83 1732143 1732140      84 1732146 1732140      84 1732146 1732143
      83 1732152 1732149      84 1732155 1732149      84 1732155 1732152      83
 1732161 1732158      84 1732164 1732158      84 1732164 1732161      83 1732170
 1732167      84 1732173 1732167      84 1732173 1732170      83 1732179 1732176
      84 1732182 1732176      84 1732182 1732179      83 1732188 1732185      84
 1732191 1732185      84 1732191 1732188      83 1732197 1732194      84 1732200
 1732194      84 1732200 1732197      83 1732206 1732203      84 1732209 1732203
      84 1732209 1732206      83 1732215 1732212      84 1732218 1732212      84
 1732218 1732215      83 1732224 1732221      84 1732227 1732221      84 1732227
 1732224      83 1732233 1732230      84 1732236 1732230      84 1732236 1732233
      83 1732242 1732239      84 1732245 1732239      84 1732245 1732242      83
 1732251 1732248      84 1732254 1732248      84 1732254 1732251      83 1732260
 1732257      84 1732263 1732257      84 1732263 1732260      83 1732269 1732266
      84 1732272 1732266      84 1732272 1732269      83 1732278 1732275      84
 1732281 1732275      84 1732281 1732278      83 1732287 1732284      84 1732290
 1732284      84 1732290 1732287      83 1732296 1732293      84 1732299 1732293
      84 1732299 1732296      83 1732305 1732302      84 1732308 1732302      84
 1732308 1732305      83 1732314 1732311      84 1732317 1732311      84 1732317
 1732314      83 1732323 1732320      84 1732326 1732320      84 1732326 1732323
      83 1732332 1732329      84 1732335 1732329      84 1732335 1732332      83
 1732341 1732338      84 1732344 1732338      84 1732344 1732341      83 1732350
 1732347      84 1732353 1732347      84 1732353 1732350      83 1732359 1732356
      84 1732362 1732356      84 1732362 1732359      83 1732368 1732365      84
 1732371 1732365      84 1732371 1732368      83 1732377 1732374      84 1732380
 1732374      84 1732380 1732377      83 1732386 1732383      84 1732389 1732383
      84 1732389 1732386      83 1732395 1732392      84 1732398 1732392      84
 1732398 1732395      83 1732404 1732401      84 1732407 1732401      84 1732407
 1732404      83 1732413 1732410      84 1732416 1732410      84 1732416 1732413
      83 1732422 1732419      84 1732425 1732419      84 1732425 1732422      83
 1732431 1732428      84 1732434 1732428      84 1732434 1732431      83 1732440
 1732437      84 1732443 1732437      84 1732443 1732440      83 1732449 1732446
      84 1732452 1732446      84 1732452 1732449      83 1732458 1732455      84
 1732461 1732455      84 1732461 1732458      83 1732467 1732464      84 1732470
 1732464      84 1732470 1732467      83 1732476 1732473      84 1732479 1732473
      84 1732479 1732476      83 1732485 1732482      84 1732488 1732482      84
 1732488 1732485      83 1732494 1732491      84 1732497 1732491      84 1732497
 1732494      83 1732503 1732500      84 1732506 1732500      84 1732506 1732503
      83 1732512 1732509      84 1732515 1732509      84 1732515 1732512      83
 1732521 1732518      84 1732524 1732518      84 1732524 1732521      83 1732530
 1732527      84 1732533 1732527      84 1732533 1732530      83 1732539 1732536
      84 1732542 1732536      84 1732542 1732539      83 1732548 1732545      84
 1732551 1732545      84 1732551 1732548      83 1732557 1732554      84 1732560
 1732554      84 1732560 1732557      83 1732566 1732563      84 1732569 1732563
      84 1732569 1732566      83 1732575 1732572      84 1732578 1732572      84
 1732578 1732575      83 1732584 1732581      84 1732587 1732581      84 1732587
 1732584      83 1732593 1732590      84 1732596 1732590      84 1732596 1732593
      83 1732602 1732599      84 1732605 1732599      84 1732605 1732602      83
 1732611 1732608      84 1732614 1732608      84 1732614 1732611      83 1732620
 1732617      84 1732623 1732617      84 1732623 1732620      83 1732629 1732626
      84 1732632 1732626      84 1732632 1732629      83 1732638 1732635      84
 1732641 1732635      84 1732641 1732638      83 1732647 1732644      84 1732650
 1732644      84 1732650 1732647      83 1732656 1732653      84 1732659 1732653
      84 1732659 1732656      83 1732665 1732662      84 1732668 1732662      84
 1732668 1732665      83 1732674 1732671      84 1732677 1732671      84 1732677
 1732674      83 1732683 1732680      84 1732686 1732680      84 1732686 1732683
      83 1732692 1732689      84 1732695 1732689      84 1732695 1732692      83
 1732701 1732698      84 1732704 1732698      84 1732704 1732701      83 1732710
 1732707      84 1732713 1732707      84 1732713 1732710      83 1732719 1732716
      84 1732722 1732716      84 1732722 1732719      83 1732728 1732725      84
 1732731 1732725      84 1732731 1732728      83 1732737 1732734      84 1732740
 1732734      84 1732740 1732737      83 1732746 1732743      84 1732749 1732743
      84 1732749 1732746      83 1732755 1732752      84 1732758 1732752      84
 1732758 1732755      83 1732764 1732761      84 1732767 1732761      84 1732767
 1732764      83 1732773 1732770      84 1732776 1732770      84 1732776 1732773
      83 1732782 1732779      84 1732785 1732779      84 1732785 1732782      83
 1732791 1732788      84 1732794 1732788      84 1732794 1732791      83 1732800
 1732797      84 1732803 1732797      84 1732803 1732800      83 1732809 1732806
      84 1732812 1732806      84 1732812 1732809      83 1732818 1732815      84
 1732821 1732815      84 1732821 1732818      83 1732827 1732824      84 1732830
 1732824      84 1732830 1732827      83 1732836 1732833      84 1732839 1732833
      84 1732839 1732836      83 1732845 1732842      84 1732848 1732842      84
 1732848 1732845      83 1732854 1732851      84 1732857 1732851      84 1732857
 1732854      83 1732863 1732860      84 1732866 1732860      84 1732866 1732863
      83 1732872 1732869      84 1732875 1732869      84 1732875 1732872      83
 1732881 1732878      84 1732884 1732878      84 1732884 1732881      83 1732890
 1732887      84 1732893 1732887      84 1732893 1732890      83 1732899 1732896
      84 1732902 1732896      84 1732902 1732899      83 1732908 1732905      84
 1732911 1732905      84 1732911 1732908      83 1732917 1732914      84 1732920
 1732914      84 1732920 1732917      83 1732926 1732923      84 1732929 1732923
      84 1732929 1732926      83 1732935 1732932      84 1732938 1732932      84
 1732938 1732935      83 1732944 1732941      84 1732947 1732941      84 1732947
 1732944      83 1732953 1732950      84 1732956 1732950      84 1732956 1732953
      83 1732962 1732959      84 1732965 1732959      84 1732965 1732962      83
 1732971 1732968      84 1732974 1732968      84 1732974 1732971      83 1732980
 1732977      84 1732983 1732977      84 1732983 1732980      83 1732989 1732986
      84 1732992 1732986      84 1732992 1732989      83 1732998 1732995      84
 1733001 1732995      84 1733001 1732998      83 1733007 1733004      84 1733010
 1733004      84 1733010 1733007      83 1733016 1733013      84 1733019 1733013
      84 1733019 1733016      83 1733025 1733022      84 1733028 1733022      84
 1733028 1733025      83 1733034 1733031      84 1733037 1733031      84 1733037
 1733034      83 1733043 1733040      84 1733046 1733040      84 1733046 1733043
      83 1733052 1733049      84 1733055 1733049      84 1733055 1733052      83
 1733061 1733058      84 1733064 1733058      84 1733064 1733061      83 1733070
 1733067      84 1733073 1733067      84 1733073 1733070      83 1733079 1733076
      84 1733082 1733076      84 1733082 1733079      83 1733088 1733085      84
 1733091 1733085      84 1733091 1733088      83 1733097 1733094      84 1733100
 1733094      84 1733100 1733097      83 1733106 1733103      84 1733109 1733103
      84 1733109 1733106      83 1733115 1733112      84 1733118 1733112      84
 1733118 1733115      83 1733124 1733121      84 1733127 1733121      84 1733127
 1733124      83 1733133 1733130      84 1733136 1733130      84 1733136 1733133
      83 1733142 1733139      84 1733145 1733139      84 1733145 1733142      83
 1733151 1733148      84 1733154 1733148      84 1733154 1733151      83 1733160
 1733157      84 1733163 1733157      84 1733163 1733160      83 1733169 1733166
      84 1733172 1733166      84 1733172 1733169      83 1733178 1733175      84
 1733181 1733175      84 1733181 1733178      83 1733187 1733184      84 1733190
 1733184      84 1733190 1733187      83 1733196 1733193      84 1733199 1733193
      84 1733199 1733196      83 1733205 1733202      84 1733208 1733202      84
 1733208 1733205      83 1733214 1733211      84 1733217 1733211      84 1733217
 1733214      83 1733223 1733220      84 1733226 1733220      84 1733226 1733223
      83 1733232 1733229      84 1733235 1733229      84 1733235 1733232      83
 1733241 1733238      84 1733244 1733238      84 1733244 1733241      83 1733250
 1733247      84 1733253 1733247      84 1733253 1733250      83 1733259 1733256
      84 1733262 1733256      84 1733262 1733259      83 1733268 1733265      84
 1733271 1733265      84 1733271 1733268      83 1733277 1733274      84 1733280
 1733274      84 1733280 1733277      83 1733286 1733283      84 1733289 1733283
      84 1733289 1733286      83 1733295 1733292      84 1733298 1733292      84
 1733298 1733295      83 1733304 1733301      84 1733307 1733301      84 1733307
 1733304      83 1733313 1733310      84 1733316 1733310      84 1733316 1733313
      83 1733322 1733319      84 1733325 1733319      84 1733325 1733322      83
 1733331 1733328      84 1733334 1733328      84 1733334 1733331      83 1733340
 1733337      84 1733343 1733337      84 1733343 1733340      83 1733349 1733346
      84 1733352 1733346      84 1733352 1733349      83 1733358 1733355      84
 1733361 1733355      84 1733361 1733358      83 1733367 1733364      84 1733370
 1733364      84 1733370 1733367      83 1733376 1733373      84 1733379 1733373
      84 1733379 1733376      83 1733385 1733382      84 1733388 1733382      84
 1733388 1733385      83 1733394 1733391      84 1733397 1733391      84 1733397
 1733394      83 1733403 1733400      84 1733406 1733400      84 1733406 1733403
      83 1733412 1733409      84 1733415 1733409      84 1733415 1733412      83
 1733421 1733418      84 1733424 1733418      84 1733424 1733421      83 1733430
 1733427      84 1733433 1733427      84 1733433 1733430      83 1733439 1733436
      84 1733442 1733436      84 1733442 1733439      83 1733448 1733445      84
 1733451 1733445      84 1733451 1733448      83 1733457 1733454      84 1733460
 1733454      84 1733460 1733457      83 1733466 1733463      84 1733469 1733463
      84 1733469 1733466      83 1733475 1733472      84 1733478 1733472      84
 1733478 1733475      83 1733484 1733481      84 1733487 1733481      84 1733487
 1733484      83 1733493 1733490      84 1733496 1733490      84 1733496 1733493
      83 1733502 1733499      84 1733505 1733499      84 1733505 1733502      83
 1733511 1733508      84 1733514 1733508      84 1733514 1733511      83 1733520
 1733517      84 1733523 1733517      84 1733523 1733520      83 1733529 1733526
      84 1733532 1733526      84 1733532 1733529      83 1733538 1733535      84
 1733541 1733535      84 1733541 1733538      83 1733547 1733544      84 1733550
 1733544      84 1733550 1733547      83 1733556 1733553      84 1733559 1733553
      84 1733559 1733556      83 1733565 1733562      84 1733568 1733562      84
 1733568 1733565      83 1733574 1733571      84 1733577 1733571      84 1733577
 1733574      83 1733583 1733580      84 1733586 1733580      84 1733586 1733583
      83 1733592 1733589      84 1733595 1733589      84 1733595 1733592      83
 1733601 1733598      84 1733604 1733598      84 1733604 1733601      83 1733610
 1733607      84 1733613 1733607      84 1733613 1733610      83 1733619 1733616
      84 1733622 1733616      84 1733622 1733619      83 1733628 1733625      84
 1733631 1733625      84 1733631 1733628      83 1733637 1733634      84 1733640
 1733634      84 1733640 1733637      83 1733646 1733643      84 1733649 1733643
      84 1733649 1733646      83 1733655 1733652      84 1733658 1733652      84
 1733658 1733655      83 1733664 1733661      84 1733667 1733661      84 1733667
 1733664      83 1733673 1733670      84 1733676 1733670      84 1733676 1733673
      83 1733682 1733679      84 1733685 1733679      84 1733685 1733682      83
 1733691 1733688      84 1733694 1733688      84 1733694 1733691      83 1733700
 1733697      84 1733703 1733697      84 1733703 1733700      83 1733709 1733706
      84 1733712 1733706      84 1733712 1733709      83 1733718 1733715      84
 1733721 1733715      84 1733721 1733718      83 1733727 1733724      84 1733730
 1733724      84 1733730 1733727      83 1733736 1733733      84 1733739 1733733
      84 1733739 1733736      83 1733745 1733742      84 1733748 1733742      84
 1733748 1733745      83 1733754 1733751      84 1733757 1733751      84 1733757
 1733754      83 1733763 1733760      84 1733766 1733760      84 1733766 1733763
      83 1733772 1733769      84 1733775 1733769      84 1733775 1733772      83
 1733781 1733778      84 1733784 1733778      84 1733784 1733781      83 1733790
 1733787      84 1733793 1733787      84 1733793 1733790      83 1733799 1733796
      84 1733802 1733796      84 1733802 1733799      83 1733808 1733805      84
 1733811 1733805      84 1733811 1733808      83 1733817 1733814      84 1733820
 1733814      84 1733820 1733817      83 1733826 1733823      84 1733829 1733823
      84 1733829 1733826      83 1733835 1733832      84 1733838 1733832      84
 1733838 1733835      83 1733844 1733841      84 1733847 1733841      84 1733847
 1733844      83 1733853 1733850      84 1733856 1733850      84 1733856 1733853
      83 1733862 1733859      84 1733865 1733859      84 1733865 1733862      83
 1733871 1733868      84 1733874 1733868      84 1733874 1733871      83 1733880
 1733877      84 1733883 1733877      84 1733883 1733880      83 1733889 1733886
      84 1733892 1733886      84 1733892 1733889      83 1733898 1733895      84
 1733901 1733895      84 1733901 1733898      83 1733907 1733904      84 1733910
 1733904      84 1733910 1733907      83 1733916 1733913      84 1733919 1733913
      84 1733919 1733916      83 1733925 1733922      84 1733928 1733922      84
 1733928 1733925      83 1733934 1733931      84 1733937 1733931      84 1733937
 1733934      83 1733943 1733940      84 1733946 1733940      84 1733946 1733943
      83 1733952 1733949      84 1733955 1733949      84 1733955 1733952      83
 1733961 1733958      84 1733964 1733958      84 1733964 1733961      83 1733970
 1733967      84 1733973 1733967      84 1733973 1733970      83 1733979 1733976
      84 1733982 1733976      84 1733982 1733979      83 1733988 1733985      84
 1733991 1733985      84 1733991 1733988      83 1733997 1733994      84 1734000
 1733994      84 1734000 1733997      83 1734006 1734003      84 1734009 1734003
      84 1734009 1734006      83 1734015 1734012      84 1734018 1734012      84
 1734018 1734015      83 1734024 1734021      84 1734027 1734021      84 1734027
 1734024      83 1734033 1734030      84 1734036 1734030      84 1734036 1734033
      83 1734042 1734039      84 1734045 1734039      84 1734045 1734042      83
 1734051 1734048      84 1734054 1734048      84 1734054 1734051      83 1734060
 1734057      84 1734063 1734057      84 1734063 1734060      83 1734069 1734066
      84 1734072 1734066      84 1734072 1734069      83 1734078 1734075      84
 1734081 1734075      84 1734081 1734078      83 1734087 1734084      84 1734090
 1734084      84 1734090 1734087      83 1734096 1734093      84 1734099 1734093
      84 1734099 1734096      83 1734105 1734102      84 1734108 1734102      84
 1734108 1734105      83 1734114 1734111      84 1734117 1734111      84 1734117
 1734114      83 1734123 1734120      84 1734126 1734120      84 1734126 1734123
      83 1734132 1734129      84 1734135 1734129      84 1734135 1734132      83
 1734141 1734138      84 1734144 1734138      84 1734144 1734141      83 1734150
 1734147      84 1734153 1734147      84 1734153 1734150      83 1734159 1734156
      84 1734162 1734156      84 1734162 1734159      83 1734168 1734165      84
 1734171 1734165      84 1734171 1734168      83 1734177 1734174      84 1734180
 1734174      84 1734180 1734177      83 1734186 1734183      84 1734189 1734183
      84 1734189 1734186      83 1734195 1734192      84 1734198 1734192      84
 1734198 1734195      83 1734204 1734201      84 1734207 1734201      84 1734207
 1734204      83 1734213 1734210      84 1734216 1734210      84 1734216 1734213
      83 1734222 1734219      84 1734225 1734219      84 1734225 1734222      83
 1734231 1734228      84 1734234 1734228      84 1734234 1734231      83 1734240
 1734237      84 1734243 1734237      84 1734243 1734240      83 1734249 1734246
      84 1734252 1734246      84 1734252 1734249      83 1734258 1734255      84
 1734261 1734255      84 1734261 1734258      83 1734267 1734264      84 1734270
 1734264      84 1734270 1734267      83 1734276 1734273      84 1734279 1734273
      84 1734279 1734276      83 1734285 1734282      84 1734288 1734282      84
 1734288 1734285      83 1734294 1734291      84 1734297 1734291      84 1734297
 1734294      83 1734303 1734300      84 1734306 1734300      84 1734306 1734303
      83 1734312 1734309      84 1734315 1734309      84 1734315 1734312      83
 1734321 1734318      84 1734324 1734318      84 1734324 1734321      83 1734330
 1734327      84 1734333 1734327      84 1734333 1734330      83 1734339 1734336
      84 1734342 1734336      84 1734342 1734339      83 1734348 1734345      84
 1734351 1734345      84 1734351 1734348      83 1734357 1734354      84 1734360
 1734354      84 1734360 1734357      83 1734366 1734363      84 1734369 1734363
      84 1734369 1734366      83 1734375 1734372      84 1734378 1734372      84
 1734378 1734375      83 1734384 1734381      84 1734387 1734381      84 1734387
 1734384      83 1734393 1734390      84 1734396 1734390      84 1734396 1734393
      83 1734402 1734399      84 1734405 1734399      84 1734405 1734402      83
 1734411 1734408      84 1734414 1734408      84 1734414 1734411      83 1734420
 1734417      84 1734423 1734417      84 1734423 1734420      83 1734429 1734426
      84 1734432 1734426      84 1734432 1734429      83 1734438 1734435      84
 1734441 1734435      84 1734441 1734438      83 1734447 1734444      84 1734450
 1734444      84 1734450 1734447      83 1734456 1734453      84 1734459 1734453
      84 1734459 1734456      83 1734465 1734462      84 1734468 1734462      84
 1734468 1734465      83 1734474 1734471      84 1734477 1734471      84 1734477
 1734474      83 1734483 1734480      84 1734486 1734480      84 1734486 1734483
      83 1734492 1734489      84 1734495 1734489      84 1734495 1734492      83
 1734501 1734498      84 1734504 1734498      84 1734504 1734501      83 1734510
 1734507      84 1734513 1734507      84 1734513 1734510      83 1734519 1734516
      84 1734522 1734516      84 1734522 1734519      83 1734528 1734525      84
 1734531 1734525      84 1734531 1734528      83 1734537 1734534      84 1734540
 1734534      84 1734540 1734537      83 1734546 1734543      84 1734549 1734543
      84 1734549 1734546      83 1734555 1734552      84 1734558 1734552      84
 1734558 1734555      83 1734564 1734561      84 1734567 1734561      84 1734567
 1734564      83 1734573 1734570      84 1734576 1734570      84 1734576 1734573
      83 1734582 1734579      84 1734585 1734579      84 1734585 1734582      83
 1734591 1734588      84 1734594 1734588      84 1734594 1734591      83 1734600
 1734597      84 1734603 1734597      84 1734603 1734600      83 1734609 1734606
      84 1734612 1734606      84 1734612 1734609      83 1734618 1734615      84
 1734621 1734615      84 1734621 1734618      83 1734627 1734624      84 1734630
 1734624      84 1734630 1734627      83 1734636 1734633      84 1734639 1734633
      84 1734639 1734636      83 1734645 1734642      84 1734648 1734642      84
 1734648 1734645      83 1734654 1734651      84 1734657 1734651      84 1734657
 1734654      83 1734663 1734660      84 1734666 1734660      84 1734666 1734663
      83 1734672 1734669      84 1734675 1734669      84 1734675 1734672      83
 1734681 1734678      84 1734684 1734678      84 1734684 1734681      83 1734690
 1734687      84 1734693 1734687      84 1734693 1734690      83 1734699 1734696
      84 1734702 1734696      84 1734702 1734699      83 1734708 1734705      84
 1734711 1734705      84 1734711 1734708      83 1734717 1734714      84 1734720
 1734714      84 1734720 1734717      83 1734726 1734723      84 1734729 1734723
      84 1734729 1734726      83 1734735 1734732      84 1734738 1734732      84
 1734738 1734735      83 1734744 1734741      84 1734747 1734741      84 1734747
 1734744      83 1734753 1734750      84 1734756 1734750      84 1734756 1734753
      83 1734762 1734759      84 1734765 1734759      84 1734765 1734762      83
 1734771 1734768      84 1734774 1734768      84 1734774 1734771      83 1734780
 1734777      84 1734783 1734777      84 1734783 1734780      83 1734789 1734786
      84 1734792 1734786      84 1734792 1734789      83 1734798 1734795      84
 1734801 1734795      84 1734801 1734798      83 1734807 1734804      84 1734810
 1734804      84 1734810 1734807      83 1734816 1734813      84 1734819 1734813
      84 1734819 1734816      83 1734825 1734822      84 1734828 1734822      84
 1734828 1734825      83 1734834 1734831      84 1734837 1734831      84 1734837
 1734834      83 1734843 1734840      84 1734846 1734840      84 1734846 1734843
      83 1734852 1734849      84 1734855 1734849      84 1734855 1734852      83
 1734861 1734858      84 1734864 1734858      84 1734864 1734861      83 1734870
 1734867      84 1734873 1734867      84 1734873 1734870      83 1734879 1734876
      84 1734882 1734876      84 1734882 1734879      83 1734888 1734885      84
 1734891 1734885      84 1734891 1734888      83 1734897 1734894      84 1734900
 1734894      84 1734900 1734897      83 1734906 1734903      84 1734909 1734903
      84 1734909 1734906      83 1734915 1734912      84 1734918 1734912      84
 1734918 1734915      83 1734924 1734921      84 1734927 1734921      84 1734927
 1734924      83 1734933 1734930      84 1734936 1734930      84 1734936 1734933
      83 1734942 1734939      84 1734945 1734939      84 1734945 1734942      83
 1734951 1734948      84 1734954 1734948      84 1734954 1734951      83 1734960
 1734957      84 1734963 1734957      84 1734963 1734960      83 1734969 1734966
      84 1734972 1734966      84 1734972 1734969      83 1734978 1734975      84
 1734981 1734975      84 1734981 1734978      83 1734987 1734984      84 1734990
 1734984      84 1734990 1734987      83 1734996 1734993      84 1734999 1734993
      84 1734999 1734996      83 1735005 1735002      84 1735008 1735002      84
 1735008 1735005      83 1735014 1735011      84 1735017 1735011      84 1735017
 1735014      83 1735023 1735020      84 1735026 1735020      84 1735026 1735023
      83 1735032 1735029      84 1735035 1735029      84 1735035 1735032      83
 1735041 1735038      84 1735044 1735038      84 1735044 1735041      83 1735050
 1735047      84 1735053 1735047      84 1735053 1735050      83 1735059 1735056
      84 1735062 1735056      84 1735062 1735059      83 1735068 1735065      84
 1735071 1735065      84 1735071 1735068      83 1735077 1735074      84 1735080
 1735074      84 1735080 1735077      83 1735086 1735083      84 1735089 1735083
      84 1735089 1735086      83 1735095 1735092      84 1735098 1735092      84
 1735098 1735095      83 1735104 1735101      84 1735107 1735101      84 1735107
 1735104      83 1735113 1735110      84 1735116 1735110      84 1735116 1735113
      83 1735122 1735119      84 1735125 1735119      84 1735125 1735122      83
 1735131 1735128      84 1735134 1735128      84 1735134 1735131      83 1735140
 1735137      84 1735143 1735137      84 1735143 1735140      83 1735149 1735146
      84 1735152 1735146      84 1735152 1735149      83 1735158 1735155      84
 1735161 1735155      84 1735161 1735158      83 1735167 1735164      84 1735170
 1735164      84 1735170 1735167      83 1735176 1735173      84 1735179 1735173
      84 1735179 1735176      83 1735185 1735182      84 1735188 1735182      84
 1735188 1735185      83 1735194 1735191      84 1735197 1735191      84 1735197
 1735194      83 1735203 1735200      84 1735206 1735200      84 1735206 1735203
      83 1735212 1735209      84 1735215 1735209      84 1735215 1735212      83
 1735221 1735218      84 1735224 1735218      84 1735224 1735221      83 1735230
 1735227      84 1735233 1735227      84 1735233 1735230      83 1735239 1735236
      84 1735242 1735236      84 1735242 1735239      83 1735248 1735245      84
 1735251 1735245      84 1735251 1735248      83 1735257 1735254      84 1735260
 1735254      84 1735260 1735257      83 1735266 1735263      84 1735269 1735263
      84 1735269 1735266      83 1735275 1735272      84 1735278 1735272      84
 1735278 1735275      83 1735284 1735281      84 1735287 1735281      84 1735287
 1735284      83 1735293 1735290      84 1735296 1735290      84 1735296 1735293
      83 1735302 1735299      84 1735305 1735299      84 1735305 1735302      83
 1735311 1735308      84 1735314 1735308      84 1735314 1735311      83 1735320
 1735317      84 1735323 1735317      84 1735323 1735320      83 1735329 1735326
      84 1735332 1735326      84 1735332 1735329      83 1735338 1735335      84
 1735341 1735335      84 1735341 1735338      83 1735347 1735344      84 1735350
 1735344      84 1735350 1735347      83 1735356 1735353      84 1735359 1735353
      84 1735359 1735356      83 1735365 1735362      84 1735368 1735362      84
 1735368 1735365      83 1735374 1735371      84 1735377 1735371      84 1735377
 1735374      83 1735383 1735380      84 1735386 1735380      84 1735386 1735383
      83 1735392 1735389      84 1735395 1735389      84 1735395 1735392      83
 1735401 1735398      84 1735404 1735398      84 1735404 1735401      83 1735410
 1735407      84 1735413 1735407      84 1735413 1735410      83 1735419 1735416
      84 1735422 1735416      84 1735422 1735419      83 1735428 1735425      84
 1735431 1735425      84 1735431 1735428      83 1735437 1735434      84 1735440
 1735434      84 1735440 1735437      83 1735446 1735443      84 1735449 1735443
      84 1735449 1735446      83 1735455 1735452      84 1735458 1735452      84
 1735458 1735455      83 1735464 1735461      84 1735467 1735461      84 1735467
 1735464      83 1735473 1735470      84 1735476 1735470      84 1735476 1735473
      83 1735482 1735479      84 1735485 1735479      84 1735485 1735482      83
 1735491 1735488      84 1735494 1735488      84 1735494 1735491      83 1735500
 1735497      84 1735503 1735497      84 1735503 1735500      83 1735509 1735506
      84 1735512 1735506      84 1735512 1735509      83 1735518 1735515      84
 1735521 1735515      84 1735521 1735518      83 1735527 1735524      84 1735530
 1735524      84 1735530 1735527      83 1735536 1735533      84 1735539 1735533
      84 1735539 1735536      83 1735545 1735542      84 1735548 1735542      84
 1735548 1735545      83 1735554 1735551      84 1735557 1735551      84 1735557
 1735554      83 1735563 1735560      84 1735566 1735560      84 1735566 1735563
      83 1735572 1735569      84 1735575 1735569      84 1735575 1735572      83
 1735581 1735578      84 1735584 1735578      84 1735584 1735581      83 1735590
 1735587      84 1735593 1735587      84 1735593 1735590      83 1735599 1735596
      84 1735602 1735596      84 1735602 1735599      83 1735608 1735605      84
 1735611 1735605      84 1735611 1735608      83 1735617 1735614      84 1735620
 1735614      84 1735620 1735617      83 1735626 1735623      84 1735629 1735623
      84 1735629 1735626      83 1735635 1735632      84 1735638 1735632      84
 1735638 1735635      83 1735644 1735641      84 1735647 1735641      84 1735647
 1735644      83 1735653 1735650      84 1735656 1735650      84 1735656 1735653
      83 1735662 1735659      84 1735665 1735659      84 1735665 1735662      83
 1735671 1735668      84 1735674 1735668      84 1735674 1735671      83 1735680
 1735677      84 1735683 1735677      84 1735683 1735680      83 1735689 1735686
      84 1735692 1735686      84 1735692 1735689      83 1735698 1735695      84
 1735701 1735695      84 1735701 1735698      83 1735707 1735704      84 1735710
 1735704      84 1735710 1735707      83 1735716 1735713      84 1735719 1735713
      84 1735719 1735716      83 1735725 1735722      84 1735728 1735722      84
 1735728 1735725      83 1735734 1735731      84 1735737 1735731      84 1735737
 1735734      83 1735743 1735740      84 1735746 1735740      84 1735746 1735743
      83 1735752 1735749      84 1735755 1735749      84 1735755 1735752      83
 1735761 1735758      84 1735764 1735758      84 1735764 1735761      83 1735770
 1735767      84 1735773 1735767      84 1735773 1735770      83 1735779 1735776
      84 1735782 1735776      84 1735782 1735779      83 1735788 1735785      84
 1735791 1735785      84 1735791 1735788      83 1735797 1735794      84 1735800
 1735794      84 1735800 1735797      83 1735806 1735803      84 1735809 1735803
      84 1735809 1735806      83 1735815 1735812      84 1735818 1735812      84
 1735818 1735815      83 1735824 1735821      84 1735827 1735821      84 1735827
 1735824      83 1735833 1735830      84 1735836 1735830      84 1735836 1735833
      83 1735842 1735839      84 1735845 1735839      84 1735845 1735842      83
 1735851 1735848      84 1735854 1735848      84 1735854 1735851      83 1735860
 1735857      84 1735863 1735857      84 1735863 1735860      83 1735869 1735866
      84 1735872 1735866      84 1735872 1735869      83 1735878 1735875      84
 1735881 1735875      84 1735881 1735878      83 1735887 1735884      84 1735890
 1735884      84 1735890 1735887      83 1735896 1735893      84 1735899 1735893
      84 1735899 1735896      83 1735905 1735902      84 1735908 1735902      84
 1735908 1735905      83 1735914 1735911      84 1735917 1735911      84 1735917
 1735914      83 1735923 1735920      84 1735926 1735920      84 1735926 1735923
      83 1735932 1735929      84 1735935 1735929      84 1735935 1735932      83
 1735941 1735938      84 1735944 1735938      84 1735944 1735941      83 1735950
 1735947      84 1735953 1735947      84 1735953 1735950      83 1735959 1735956
      84 1735962 1735956      84 1735962 1735959      83 1735968 1735965      84
 1735971 1735965      84 1735971 1735968      83 1735977 1735974      84 1735980
 1735974      84 1735980 1735977      83 1735986 1735983      84 1735989 1735983
      84 1735989 1735986      83 1735995 1735992      84 1735998 1735992      84
 1735998 1735995      83 1736004 1736001      84 1736007 1736001      84 1736007
 1736004      83 1736013 1736010      84 1736016 1736010      84 1736016 1736013
      83 1736022 1736019      84 1736025 1736019      84 1736025 1736022      83
 1736031 1736028      84 1736034 1736028      84 1736034 1736031      83 1736040
 1736037      84 1736043 1736037      84 1736043 1736040      83 1736049 1736046
      84 1736052 1736046      84 1736052 1736049      83 1736058 1736055      84
 1736061 1736055      84 1736061 1736058      83 1736067 1736064      84 1736070
 1736064      84 1736070 1736067      83 1736076 1736073      84 1736079 1736073
      84 1736079 1736076      83 1736085 1736082      84 1736088 1736082      84
 1736088 1736085      83 1736094 1736091      84 1736097 1736091      84 1736097
 1736094      83 1736103 1736100      84 1736106 1736100      84 1736106 1736103
      83 1736112 1736109      84 1736115 1736109      84 1736115 1736112      83
 1736121 1736118      84 1736124 1736118      84 1736124 1736121      83 1736130
 1736127      84 1736133 1736127      84 1736133 1736130      83 1736139 1736136
      84 1736142 1736136      84 1736142 1736139      83 1736148 1736145      84
 1736151 1736145      84 1736151 1736148      83 1736157 1736154      84 1736160
 1736154      84 1736160 1736157      83 1736166 1736163      84 1736169 1736163
      84 1736169 1736166      83 1736175 1736172      84 1736178 1736172      84
 1736178 1736175      83 1736184 1736181      84 1736187 1736181      84 1736187
 1736184      83 1736193 1736190      84 1736196 1736190      84 1736196 1736193
      83 1736202 1736199      84 1736205 1736199      84 1736205 1736202      83
 1736211 1736208      84 1736214 1736208      84 1736214 1736211      83 1736220
 1736217      84 1736223 1736217      84 1736223 1736220      83 1736229 1736226
      84 1736232 1736226      84 1736232 1736229      83 1736238 1736235      84
 1736241 1736235      84 1736241 1736238      83 1736247 1736244      84 1736250
 1736244      84 1736250 1736247      83 1736256 1736253      84 1736259 1736253
      84 1736259 1736256      83 1736265 1736262      84 1736268 1736262      84
 1736268 1736265      83 1736274 1736271      84 1736277 1736271      84 1736277
 1736274      83 1736283 1736280      84 1736286 1736280      84 1736286 1736283
      83 1736292 1736289      84 1736295 1736289      84 1736295 1736292      83
 1736301 1736298      84 1736304 1736298      84 1736304 1736301      83 1736310
 1736307      84 1736313 1736307      84 1736313 1736310      83 1736319 1736316
      84 1736322 1736316      84 1736322 1736319      83 1736328 1736325      84
 1736331 1736325      84 1736331 1736328      83 1736337 1736334      84 1736340
 1736334      84 1736340 1736337      83 1736346 1736343      84 1736349 1736343
      84 1736349 1736346      83 1736355 1736352      84 1736358 1736352      84
 1736358 1736355      83 1736364 1736361      84 1736367 1736361      84 1736367
 1736364      83 1736373 1736370      84 1736376 1736370      84 1736376 1736373
      83 1736382 1736379      84 1736385 1736379      84 1736385 1736382      83
 1736391 1736388      84 1736394 1736388      84 1736394 1736391      83 1736400
 1736397      84 1736403 1736397      84 1736403 1736400      83 1736409 1736406
      84 1736412 1736406      84 1736412 1736409      83 1736418 1736415      84
 1736421 1736415      84 1736421 1736418      83 1736427 1736424      84 1736430
 1736424      84 1736430 1736427      83 1736436 1736433      84 1736439 1736433
      84 1736439 1736436      83 1736445 1736442      84 1736448 1736442      84
 1736448 1736445      83 1736454 1736451      84 1736457 1736451      84 1736457
 1736454      83 1736463 1736460      84 1736466 1736460      84 1736466 1736463
      83 1736472 1736469      84 1736475 1736469      84 1736475 1736472      83
 1736481 1736478      84 1736484 1736478      84 1736484 1736481      83 1736490
 1736487      84 1736493 1736487      84 1736493 1736490      83 1736499 1736496
      84 1736502 1736496      84 1736502 1736499      83 1736508 1736505      84
 1736511 1736505      84 1736511 1736508      83 1736517 1736514      84 1736520
 1736514      84 1736520 1736517      83 1736526 1736523      84 1736529 1736523
      84 1736529 1736526      83 1736535 1736532      84 1736538 1736532      84
 1736538 1736535      83 1736544 1736541      84 1736547 1736541      84 1736547
 1736544      83 1736553 1736550      84 1736556 1736550      84 1736556 1736553
      83 1736562 1736559      84 1736565 1736559      84 1736565 1736562      83
 1736571 1736568      84 1736574 1736568      84 1736574 1736571      83 1736580
 1736577      84 1736583 1736577      84 1736583 1736580      83 1736589 1736586
      84 1736592 1736586      84 1736592 1736589      83 1736598 1736595      84
 1736601 1736595      84 1736601 1736598      83 1736607 1736604      84 1736610
 1736604      84 1736610 1736607      83 1736616 1736613      84 1736619 1736613
      84 1736619 1736616      83 1736625 1736622      84 1736628 1736622      84
 1736628 1736625      83 1736634 1736631      84 1736637 1736631      84 1736637
 1736634      83 1736643 1736640      84 1736646 1736640      84 1736646 1736643
      83 1736652 1736649      84 1736655 1736649      84 1736655 1736652      83
 1736661 1736658      84 1736664 1736658      84 1736664 1736661      83 1736670
 1736667      84 1736673 1736667      84 1736673 1736670      83 1736679 1736676
      84 1736682 1736676      84 1736682 1736679      83 1736688 1736685      84
 1736691 1736685      84 1736691 1736688      83 1736697 1736694      84 1736700
 1736694      84 1736700 1736697      83 1736706 1736703      84 1736709 1736703
      84 1736709 1736706      83 1736715 1736712      84 1736718 1736712      84
 1736718 1736715      83 1736724 1736721      84 1736727 1736721      84 1736727
 1736724      83 1736733 1736730      84 1736736 1736730      84 1736736 1736733
      83 1736742 1736739      84 1736745 1736739      84 1736745 1736742      83
 1736751 1736748      84 1736754 1736748      84 1736754 1736751      83 1736760
 1736757      84 1736763 1736757      84 1736763 1736760      83 1736769 1736766
      84 1736772 1736766      84 1736772 1736769      83 1736778 1736775      84
 1736781 1736775      84 1736781 1736778      83 1736787 1736784      84 1736790
 1736784      84 1736790 1736787      83 1736796 1736793      84 1736799 1736793
      84 1736799 1736796      83 1736805 1736802      84 1736808 1736802      84
 1736808 1736805      83 1736814 1736811      84 1736817 1736811      84 1736817
 1736814      83 1736823 1736820      84 1736826 1736820      84 1736826 1736823
      83 1736832 1736829      84 1736835 1736829      84 1736835 1736832      83
 1736841 1736838      84 1736844 1736838      84 1736844 1736841      83 1736850
 1736847      84 1736853 1736847      84 1736853 1736850      83 1736859 1736856
      84 1736862 1736856      84 1736862 1736859      83 1736868 1736865      84
 1736871 1736865      84 1736871 1736868      83 1736877 1736874      84 1736880
 1736874      84 1736880 1736877      83 1736886 1736883      84 1736889 1736883
      84 1736889 1736886      83 1736895 1736892      84 1736898 1736892      84
 1736898 1736895      83 1736904 1736901      84 1736907 1736901      84 1736907
 1736904      83 1736913 1736910      84 1736916 1736910      84 1736916 1736913
      83 1736922 1736919      84 1736925 1736919      84 1736925 1736922      83
 1736931 1736928      84 1736934 1736928      84 1736934 1736931      83 1736940
 1736937      84 1736943 1736937      84 1736943 1736940      83 1736949 1736946
      84 1736952 1736946      84 1736952 1736949      83 1736958 1736955      84
 1736961 1736955      84 1736961 1736958      83 1736967 1736964      84 1736970
 1736964      84 1736970 1736967      83 1736976 1736973      84 1736979 1736973
      84 1736979 1736976      83 1736985 1736982      84 1736988 1736982      84
 1736988 1736985      83 1736994 1736991      84 1736997 1736991      84 1736997
 1736994      83 1737003 1737000      84 1737006 1737000      84 1737006 1737003
      83 1737012 1737009      84 1737015 1737009      84 1737015 1737012      83
 1737021 1737018      84 1737024 1737018      84 1737024 1737021      83 1737030
 1737027      84 1737033 1737027      84 1737033 1737030      83 1737039 1737036
      84 1737042 1737036      84 1737042 1737039      83 1737048 1737045      84
 1737051 1737045      84 1737051 1737048      83 1737057 1737054      84 1737060
 1737054      84 1737060 1737057      83 1737066 1737063      84 1737069 1737063
      84 1737069 1737066      83 1737075 1737072      84 1737078 1737072      84
 1737078 1737075      83 1737084 1737081      84 1737087 1737081      84 1737087
 1737084      83 1737093 1737090      84 1737096 1737090      84 1737096 1737093
      83 1737102 1737099      84 1737105 1737099      84 1737105 1737102      83
 1737111 1737108      84 1737114 1737108      84 1737114 1737111      83 1737120
 1737117      84 1737123 1737117      84 1737123 1737120      83 1737129 1737126
      84 1737132 1737126      84 1737132 1737129      83 1737138 1737135      84
 1737141 1737135      84 1737141 1737138      83 1737147 1737144      84 1737150
 1737144      84 1737150 1737147      83 1737156 1737153      84 1737159 1737153
      84 1737159 1737156      83 1737165 1737162      84 1737168 1737162      84
 1737168 1737165      83 1737174 1737171      84 1737177 1737171      84 1737177
 1737174      83 1737183 1737180      84 1737186 1737180      84 1737186 1737183
      83 1737192 1737189      84 1737195 1737189      84 1737195 1737192      83
 1737201 1737198      84 1737204 1737198      84 1737204 1737201      83 1737210
 1737207      84 1737213 1737207      84 1737213 1737210      83 1737219 1737216
      84 1737222 1737216      84 1737222 1737219      83 1737228 1737225      84
 1737231 1737225      84 1737231 1737228      83 1737237 1737234      84 1737240
 1737234      84 1737240 1737237      83 1737246 1737243      84 1737249 1737243
      84 1737249 1737246      83 1737255 1737252      84 1737258 1737252      84
 1737258 1737255      83 1737264 1737261      84 1737267 1737261      84 1737267
 1737264      83 1737273 1737270      84 1737276 1737270      84 1737276 1737273
      83 1737282 1737279      84 1737285 1737279      84 1737285 1737282      83
 1737291 1737288      84 1737294 1737288      84 1737294 1737291      83 1737300
 1737297      84 1737303 1737297      84 1737303 1737300      83 1737309 1737306
      84 1737312 1737306      84 1737312 1737309      83 1737318 1737315      84
 1737321 1737315      84 1737321 1737318      83 1737327 1737324      84 1737330
 1737324      84 1737330 1737327      83 1737336 1737333      84 1737339 1737333
      84 1737339 1737336      83 1737345 1737342      84 1737348 1737342      84
 1737348 1737345      83 1737354 1737351      84 1737357 1737351      84 1737357
 1737354      83 1737363 1737360      84 1737366 1737360      84 1737366 1737363
      83 1737372 1737369      84 1737375 1737369      84 1737375 1737372      83
 1737381 1737378      84 1737384 1737378      84 1737384 1737381      83 1737390
 1737387      84 1737393 1737387      84 1737393 1737390      83 1737399 1737396
      84 1737402 1737396      84 1737402 1737399      83 1737408 1737405      84
 1737411 1737405      84 1737411 1737408      83 1737417 1737414      84 1737420
 1737414      84 1737420 1737417      83 1737426 1737423      84 1737429 1737423
      84 1737429 1737426      83 1737435 1737432      84 1737438 1737432      84
 1737438 1737435      83 1737444 1737441      84 1737447 1737441      84 1737447
 1737444      83 1737453 1737450      84 1737456 1737450      84 1737456 1737453
      83 1737462 1737459      84 1737465 1737459      84 1737465 1737462      83
 1737471 1737468      84 1737474 1737468      84 1737474 1737471      83 1737480
 1737477      84 1737483 1737477      84 1737483 1737480      83 1737489 1737486
      84 1737492 1737486      84 1737492 1737489      83 1737498 1737495      84
 1737501 1737495      84 1737501 1737498      83 1737507 1737504      84 1737510
 1737504      84 1737510 1737507      83 1737516 1737513      84 1737519 1737513
      84 1737519 1737516      83 1737525 1737522      84 1737528 1737522      84
 1737528 1737525      83 1737534 1737531      84 1737537 1737531      84 1737537
 1737534      83 1737543 1737540      84 1737546 1737540      84 1737546 1737543
      83 1737552 1737549      84 1737555 1737549      84 1737555 1737552      83
 1737561 1737558      84 1737564 1737558      84 1737564 1737561      83 1737570
 1737567      84 1737573 1737567      84 1737573 1737570      83 1737579 1737576
      84 1737582 1737576      84 1737582 1737579      83 1737588 1737585      84
 1737591 1737585      84 1737591 1737588      83 1737597 1737594      84 1737600
 1737594      84 1737600 1737597      83 1737606 1737603      84 1737609 1737603
      84 1737609 1737606      83 1737615 1737612      84 1737618 1737612      84
 1737618 1737615      83 1737624 1737621      84 1737627 1737621      84 1737627
 1737624      83 1737633 1737630      84 1737636 1737630      84 1737636 1737633
      83 1737642 1737639      84 1737645 1737639      84 1737645 1737642      83
 1737651 1737648      84 1737654 1737648      84 1737654 1737651      83 1737660
 1737657      84 1737663 1737657      84 1737663 1737660      83 1737669 1737666
      84 1737672 1737666      84 1737672 1737669      83 1737678 1737675      84
 1737681 1737675      84 1737681 1737678      83 1737687 1737684      84 1737690
 1737684      84 1737690 1737687      83 1737696 1737693      84 1737699 1737693
      84 1737699 1737696      83 1737705 1737702      84 1737708 1737702      84
 1737708 1737705      83 1737714 1737711      84 1737717 1737711      84 1737717
 1737714      83 1737723 1737720      84 1737726 1737720      84 1737726 1737723
      83 1737732 1737729      84 1737735 1737729      84 1737735 1737732      83
 1737741 1737738      84 1737744 1737738      84 1737744 1737741      83 1737750
 1737747      84 1737753 1737747      84 1737753 1737750      83 1737759 1737756
      84 1737762 1737756      84 1737762 1737759      83 1737768 1737765      84
 1737771 1737765      84 1737771 1737768      83 1737777 1737774      84 1737780
 1737774      84 1737780 1737777      83 1737786 1737783      84 1737789 1737783
      84 1737789 1737786      83 1737795 1737792      84 1737798 1737792      84
 1737798 1737795      83 1737804 1737801      84 1737807 1737801      84 1737807
 1737804      83 1737813 1737810      84 1737816 1737810      84 1737816 1737813
      83 1737822 1737819      84 1737825 1737819      84 1737825 1737822      83
 1737831 1737828      84 1737834 1737828      84 1737834 1737831      83 1737840
 1737837      84 1737843 1737837      84 1737843 1737840      83 1737849 1737846
      84 1737852 1737846      84 1737852 1737849      83 1737858 1737855      84
 1737861 1737855      84 1737861 1737858      83 1737867 1737864      84 1737870
 1737864      84 1737870 1737867      83 1737876 1737873      84 1737879 1737873
      84 1737879 1737876      83 1737885 1737882      84 1737888 1737882      84
 1737888 1737885      83 1737894 1737891      84 1737897 1737891      84 1737897
 1737894      83 1737903 1737900      84 1737906 1737900      84 1737906 1737903
      83 1737912 1737909      84 1737915 1737909      84 1737915 1737912      83
 1737921 1737918      84 1737924 1737918      84 1737924 1737921      83 1737930
 1737927      84 1737933 1737927      84 1737933 1737930      83 1737939 1737936
      84 1737942 1737936      84 1737942 1737939      83 1737948 1737945      84
 1737951 1737945      84 1737951 1737948      83 1737957 1737954      84 1737960
 1737954      84 1737960 1737957      83 1737966 1737963      84 1737969 1737963
      84 1737969 1737966      83 1737975 1737972      84 1737978 1737972      84
 1737978 1737975      83 1737984 1737981      84 1737987 1737981      84 1737987
 1737984      83 1737993 1737990      84 1737996 1737990      84 1737996 1737993
      83 1738002 1737999      84 1738005 1737999      84 1738005 1738002      83
 1738011 1738008      84 1738014 1738008      84 1738014 1738011      83 1738020
 1738017      84 1738023 1738017      84 1738023 1738020      83 1738029 1738026
      84 1738032 1738026      84 1738032 1738029      83 1738038 1738035      84
 1738041 1738035      84 1738041 1738038      83 1738047 1738044      84 1738050
 1738044      84 1738050 1738047      83 1738056 1738053      84 1738059 1738053
      84 1738059 1738056      83 1738065 1738062      84 1738068 1738062      84
 1738068 1738065      83 1738074 1738071      84 1738077 1738071      84 1738077
 1738074      83 1738083 1738080      84 1738086 1738080      84 1738086 1738083
      83 1738092 1738089      84 1738095 1738089      84 1738095 1738092      83
 1738101 1738098      84 1738104 1738098      84 1738104 1738101      83 1738110
 1738107      84 1738113 1738107      84 1738113 1738110      83 1738119 1738116
      84 1738122 1738116      84 1738122 1738119      83 1738128 1738125      84
 1738131 1738125      84 1738131 1738128      83 1738137 1738134      84 1738140
 1738134      84 1738140 1738137      83 1738146 1738143      84 1738149 1738143
      84 1738149 1738146      83 1738155 1738152      84 1738158 1738152      84
 1738158 1738155      83 1738164 1738161      84 1738167 1738161      84 1738167
 1738164      83 1738173 1738170      84 1738176 1738170      84 1738176 1738173
      83 1738182 1738179      84 1738185 1738179      84 1738185 1738182      83
 1738191 1738188      84 1738194 1738188      84 1738194 1738191      83 1738200
 1738197      84 1738203 1738197      84 1738203 1738200      83 1738209 1738206
      84 1738212 1738206      84 1738212 1738209      83 1738218 1738215      84
 1738221 1738215      84 1738221 1738218      83 1738227 1738224      84 1738230
 1738224      84 1738230 1738227      83 1738236 1738233      84 1738239 1738233
      84 1738239 1738236      83 1738245 1738242      84 1738248 1738242      84
 1738248 1738245      83 1738254 1738251      84 1738257 1738251      84 1738257
 1738254      83 1738263 1738260      84 1738266 1738260      84 1738266 1738263
      83 1738272 1738269      84 1738275 1738269      84 1738275 1738272      83
 1738281 1738278      84 1738284 1738278      84 1738284 1738281      83 1738290
 1738287      84 1738293 1738287      84 1738293 1738290      83 1738299 1738296
      84 1738302 1738296      84 1738302 1738299      83 1738308 1738305      84
 1738311 1738305      84 1738311 1738308      83 1738317 1738314      84 1738320
 1738314      84 1738320 1738317      83 1738326 1738323      84 1738329 1738323
      84 1738329 1738326      83 1738335 1738332      84 1738338 1738332      84
 1738338 1738335      83 1738344 1738341      84 1738347 1738341      84 1738347
 1738344      83 1738353 1738350      84 1738356 1738350      84 1738356 1738353
      83 1738362 1738359      84 1738365 1738359      84 1738365 1738362      83
 1738371 1738368      84 1738374 1738368      84 1738374 1738371      83 1738380
 1738377      84 1738383 1738377      84 1738383 1738380      83 1738389 1738386
      84 1738392 1738386      84 1738392 1738389      83 1738398 1738395      84
 1738401 1738395      84 1738401 1738398      83 1738407 1738404      84 1738410
 1738404      84 1738410 1738407      83 1738416 1738413      84 1738419 1738413
      84 1738419 1738416      83 1738425 1738422      84 1738428 1738422      84
 1738428 1738425      83 1738434 1738431      84 1738437 1738431      84 1738437
 1738434      83 1738443 1738440      84 1738446 1738440      84 1738446 1738443
      83 1738452 1738449      84 1738455 1738449      84 1738455 1738452      83
 1738461 1738458      84 1738464 1738458      84 1738464 1738461      83 1738470
 1738467      84 1738473 1738467      84 1738473 1738470      83 1738479 1738476
      84 1738482 1738476      84 1738482 1738479      83 1738488 1738485      84
 1738491 1738485      84 1738491 1738488      83 1738497 1738494      84 1738500
 1738494      84 1738500 1738497      83 1738506 1738503      84 1738509 1738503
      84 1738509 1738506      83 1738515 1738512      84 1738518 1738512      84
 1738518 1738515      83 1738524 1738521      84 1738527 1738521      84 1738527
 1738524      83 1738533 1738530      84 1738536 1738530      84 1738536 1738533
      83 1738542 1738539      84 1738545 1738539      84 1738545 1738542      83
 1738551 1738548      84 1738554 1738548      84 1738554 1738551      83 1738560
 1738557      84 1738563 1738557      84 1738563 1738560      83 1738569 1738566
      84 1738572 1738566      84 1738572 1738569      83 1738578 1738575      84
 1738581 1738575      84 1738581 1738578      83 1738587 1738584      84 1738590
 1738584      84 1738590 1738587      83 1738596 1738593      84 1738599 1738593
      84 1738599 1738596      83 1738605 1738602      84 1738608 1738602      84
 1738608 1738605      83 1738614 1738611      84 1738617 1738611      84 1738617
 1738614      83 1738623 1738620      84 1738626 1738620      84 1738626 1738623
      83 1738632 1738629      84 1738635 1738629      84 1738635 1738632      83
 1738641 1738638      84 1738644 1738638      84 1738644 1738641      83 1738650
 1738647      84 1738653 1738647      84 1738653 1738650      83 1738659 1738656
      84 1738662 1738656      84 1738662 1738659      83 1738668 1738665      84
 1738671 1738665      84 1738671 1738668      83 1738677 1738674      84 1738680
 1738674      84 1738680 1738677      83 1738686 1738683      84 1738689 1738683
      84 1738689 1738686      83 1738695 1738692      84 1738698 1738692      84
 1738698 1738695      83 1738704 1738701      84 1738707 1738701      84 1738707
 1738704      83 1738713 1738710      84 1738716 1738710      84 1738716 1738713
      83 1738722 1738719      84 1738725 1738719      84 1738725 1738722      83
 1738731 1738728      84 1738734 1738728      84 1738734 1738731      83 1738740
 1738737      84 1738743 1738737      84 1738743 1738740      83 1738749 1738746
      84 1738752 1738746      84 1738752 1738749      83 1738758 1738755      84
 1738761 1738755      84 1738761 1738758      83 1738767 1738764      84 1738770
 1738764      84 1738770 1738767      83 1738776 1738773      84 1738779 1738773
      84 1738779 1738776      83 1738785 1738782      84 1738788 1738782      84
 1738788 1738785      83 1738794 1738791      84 1738797 1738791      84 1738797
 1738794      83 1738803 1738800      84 1738806 1738800      84 1738806 1738803
      83 1738812 1738809      84 1738815 1738809      84 1738815 1738812      83
 1738821 1738818      84 1738824 1738818      84 1738824 1738821      83 1738830
 1738827      84 1738833 1738827      84 1738833 1738830      83 1738839 1738836
      84 1738842 1738836      84 1738842 1738839      83 1738848 1738845      84
 1738851 1738845      84 1738851 1738848      83 1738857 1738854      84 1738860
 1738854      84 1738860 1738857      83 1738866 1738863      84 1738869 1738863
      84 1738869 1738866      83 1738875 1738872      84 1738878 1738872      84
 1738878 1738875      83 1738884 1738881      84 1738887 1738881      84 1738887
 1738884      83 1738893 1738890      84 1738896 1738890      84 1738896 1738893
      83 1738902 1738899      84 1738905 1738899      84 1738905 1738902      83
 1738911 1738908      84 1738914 1738908      84 1738914 1738911      83 1738920
 1738917      84 1738923 1738917      84 1738923 1738920      83 1738929 1738926
      84 1738932 1738926      84 1738932 1738929      83 1738938 1738935      84
 1738941 1738935      84 1738941 1738938      83 1738947 1738944      84 1738950
 1738944      84 1738950 1738947      83 1738956 1738953      84 1738959 1738953
      84 1738959 1738956      83 1738965 1738962      84 1738968 1738962      84
 1738968 1738965      83 1738974 1738971      84 1738977 1738971      84 1738977
 1738974      83 1738983 1738980      84 1738986 1738980      84 1738986 1738983
      83 1738992 1738989      84 1738995 1738989      84 1738995 1738992      83
 1739001 1738998      84 1739004 1738998      84 1739004 1739001      83 1739010
 1739007      84 1739013 1739007      84 1739013 1739010      83 1739019 1739016
      84 1739022 1739016      84 1739022 1739019      83 1739028 1739025      84
 1739031 1739025      84 1739031 1739028      83 1739037 1739034      84 1739040
 1739034      84 1739040 1739037      83 1739046 1739043      84 1739049 1739043
      84 1739049 1739046      83 1739055 1739052      84 1739058 1739052      84
 1739058 1739055      83 1739064 1739061      84 1739067 1739061      84 1739067
 1739064      83 1739073 1739070      84 1739076 1739070      84 1739076 1739073
      83 1739082 1739079      84 1739085 1739079      84 1739085 1739082      83
 1739091 1739088      84 1739094 1739088      84 1739094 1739091      83 1739100
 1739097      84 1739103 1739097      84 1739103 1739100      83 1739109 1739106
      84 1739112 1739106      84 1739112 1739109      83 1739118 1739115      84
 1739121 1739115      84 1739121 1739118      83 1739127 1739124      84 1739130
 1739124      84 1739130 1739127      83 1739136 1739133      84 1739139 1739133
      84 1739139 1739136      83 1739145 1739142      84 1739148 1739142      84
 1739148 1739145      83 1739154 1739151      84 1739157 1739151      84 1739157
 1739154      83 1739163 1739160      84 1739166 1739160      84 1739166 1739163
      83 1739172 1739169      84 1739175 1739169      84 1739175 1739172      83
 1739181 1739178      84 1739184 1739178      84 1739184 1739181      83 1739190
 1739187      84 1739193 1739187      84 1739193 1739190      83 1739199 1739196
      84 1739202 1739196      84 1739202 1739199      83 1739208 1739205      84
 1739211 1739205      84 1739211 1739208      83 1739217 1739214      84 1739220
 1739214      84 1739220 1739217      83 1739226 1739223      84 1739229 1739223
      84 1739229 1739226      83 1739235 1739232      84 1739238 1739232      84
 1739238 1739235      83 1739244 1739241      84 1739247 1739241      84 1739247
 1739244      83 1739253 1739250      84 1739256 1739250      84 1739256 1739253
      83 1739262 1739259      84 1739265 1739259      84 1739265 1739262      83
 1739271 1739268      84 1739274 1739268      84 1739274 1739271      83 1739280
 1739277      84 1739283 1739277      84 1739283 1739280      83 1739289 1739286
      84 1739292 1739286      84 1739292 1739289      83 1739298 1739295      84
 1739301 1739295      84 1739301 1739298      83 1739307 1739304      84 1739310
 1739304      84 1739310 1739307      83 1739316 1739313      84 1739319 1739313
      84 1739319 1739316      83 1739325 1739322      84 1739328 1739322      84
 1739328 1739325      83 1739334 1739331      84 1739337 1739331      84 1739337
 1739334      83 1739343 1739340      84 1739346 1739340      84 1739346 1739343
      83 1739352 1739349      84 1739355 1739349      84 1739355 1739352      83
 1739361 1739358      84 1739364 1739358      84 1739364 1739361      83 1739370
 1739367      84 1739373 1739367      84 1739373 1739370      83 1739379 1739376
      84 1739382 1739376      84 1739382 1739379      83 1739388 1739385      84
 1739391 1739385      84 1739391 1739388      83 1739397 1739394      84 1739400
 1739394      84 1739400 1739397      83 1739406 1739403      84 1739409 1739403
      84 1739409 1739406      83 1739415 1739412      84 1739418 1739412      84
 1739418 1739415      83 1739424 1739421      84 1739427 1739421      84 1739427
 1739424      83 1739433 1739430      84 1739436 1739430      84 1739436 1739433
      83 1739442 1739439      84 1739445 1739439      84 1739445 1739442      83
 1739451 1739448      84 1739454 1739448      84 1739454 1739451      83 1739460
 1739457      84 1739463 1739457      84 1739463 1739460      83 1739469 1739466
      84 1739472 1739466      84 1739472 1739469      83 1739478 1739475      84
 1739481 1739475      84 1739481 1739478      83 1739487 1739484      84 1739490
 1739484      84 1739490 1739487      83 1739496 1739493      84 1739499 1739493
      84 1739499 1739496      83 1739505 1739502      84 1739508 1739502      84
 1739508 1739505      83 1739514 1739511      84 1739517 1739511      84 1739517
 1739514      83 1739523 1739520      84 1739526 1739520      84 1739526 1739523
      83 1739532 1739529      84 1739535 1739529      84 1739535 1739532      83
 1739541 1739538      84 1739544 1739538      84 1739544 1739541      83 1739550
 1739547      84 1739553 1739547      84 1739553 1739550      83 1739559 1739556
      84 1739562 1739556      84 1739562 1739559      83 1739568 1739565      84
 1739571 1739565      84 1739571 1739568      83 1739577 1739574      84 1739580
 1739574      84 1739580 1739577      83 1739586 1739583      84 1739589 1739583
      84 1739589 1739586      83 1739595 1739592      84 1739598 1739592      84
 1739598 1739595      83 1739604 1739601      84 1739607 1739601      84 1739607
 1739604      83 1739613 1739610      84 1739616 1739610      84 1739616 1739613
      83 1739622 1739619      84 1739625 1739619      84 1739625 1739622      83
 1739631 1739628      84 1739634 1739628      84 1739634 1739631      83 1739640
 1739637      84 1739643 1739637      84 1739643 1739640      83 1739649 1739646
      84 1739652 1739646      84 1739652 1739649      83 1739658 1739655      84
 1739661 1739655      84 1739661 1739658      83 1739667 1739664      84 1739670
 1739664      84 1739670 1739667      83 1739676 1739673      84 1739679 1739673
      84 1739679 1739676      83 1739685 1739682      84 1739688 1739682      84
 1739688 1739685      83 1739694 1739691      84 1739697 1739691      84 1739697
 1739694      83 1739703 1739700      84 1739706 1739700      84 1739706 1739703
      83 1739712 1739709      84 1739715 1739709      84 1739715 1739712      83
 1739721 1739718      84 1739724 1739718      84 1739724 1739721      83 1739730
 1739727      84 1739733 1739727      84 1739733 1739730      83 1739739 1739736
      84 1739742 1739736      84 1739742 1739739      83 1739748 1739745      84
 1739751 1739745      84 1739751 1739748      83 1739757 1739754      84 1739760
 1739754      84 1739760 1739757      83 1739766 1739763      84 1739769 1739763
      84 1739769 1739766      83 1739775 1739772      84 1739778 1739772      84
 1739778 1739775      83 1739784 1739781      84 1739787 1739781      84 1739787
 1739784      83 1739793 1739790      84 1739796 1739790      84 1739796 1739793
      83 1739802 1739799      84 1739805 1739799      84 1739805 1739802      83
 1739811 1739808      84 1739814 1739808      84 1739814 1739811      83 1739820
 1739817      84 1739823 1739817      84 1739823 1739820      83 1739829 1739826
      84 1739832 1739826      84 1739832 1739829      83 1739838 1739835      84
 1739841 1739835      84 1739841 1739838      83 1739847 1739844      84 1739850
 1739844      84 1739850 1739847      83 1739856 1739853      84 1739859 1739853
      84 1739859 1739856      83 1739865 1739862      84 1739868 1739862      84
 1739868 1739865      83 1739874 1739871      84 1739877 1739871      84 1739877
 1739874      83 1739883 1739880      84 1739886 1739880      84 1739886 1739883
      83 1739892 1739889      84 1739895 1739889      84 1739895 1739892      83
 1739901 1739898      84 1739904 1739898      84 1739904 1739901      83 1739910
 1739907      84 1739913 1739907      84 1739913 1739910      83 1739919 1739916
      84 1739922 1739916      84 1739922 1739919      83 1739928 1739925      84
 1739931 1739925      84 1739931 1739928      83 1739937 1739934      84 1739940
 1739934      84 1739940 1739937      83 1739946 1739943      84 1739949 1739943
      84 1739949 1739946      83 1739955 1739952      84 1739958 1739952      84
 1739958 1739955      83 1739964 1739961      84 1739967 1739961      84 1739967
 1739964      83 1739973 1739970      84 1739976 1739970      84 1739976 1739973
      83 1739982 1739979      84 1739985 1739979      84 1739985 1739982      83
 1739991 1739988      84 1739994 1739988      84 1739994 1739991      83 1740000
 1739997      84 1740003 1739997      84 1740003 1740000      83 1740009 1740006
      84 1740012 1740006      84 1740012 1740009      83 1740018 1740015      84
 1740021 1740015      84 1740021 1740018      83 1740027 1740024      84 1740030
 1740024      84 1740030 1740027      83 1740036 1740033      84 1740039 1740033
      84 1740039 1740036      83 1740045 1740042      84 1740048 1740042      84
 1740048 1740045      83 1740054 1740051      84 1740057 1740051      84 1740057
 1740054      83 1740063 1740060      84 1740066 1740060      84 1740066 1740063
      83 1740072 1740069      84 1740075 1740069      84 1740075 1740072      83
 1740081 1740078      84 1740084 1740078      84 1740084 1740081      83 1740090
 1740087      84 1740093 1740087      84 1740093 1740090      83 1740099 1740096
      84 1740102 1740096      84 1740102 1740099      83 1740108 1740105      84
 1740111 1740105      84 1740111 1740108      83 1740117 1740114      84 1740120
 1740114      84 1740120 1740117      83 1740126 1740123      84 1740129 1740123
      84 1740129 1740126      83 1740135 1740132      84 1740138 1740132      84
 1740138 1740135      83 1740144 1740141      84 1740147 1740141      84 1740147
 1740144      83 1740153 1740150      84 1740156 1740150      84 1740156 1740153
      83 1740162 1740159      84 1740165 1740159      84 1740165 1740162      83
 1740171 1740168      84 1740174 1740168      84 1740174 1740171      83 1740180
 1740177      84 1740183 1740177      84 1740183 1740180      83 1740189 1740186
      84 1740192 1740186      84 1740192 1740189      83 1740198 1740195      84
 1740201 1740195      84 1740201 1740198      83 1740207 1740204      84 1740210
 1740204      84 1740210 1740207      83 1740216 1740213      84 1740219 1740213
      84 1740219 1740216      83 1740225 1740222      84 1740228 1740222      84
 1740228 1740225      83 1740234 1740231      84 1740237 1740231      84 1740237
 1740234      83 1740243 1740240      84 1740246 1740240      84 1740246 1740243
      83 1740252 1740249      84 1740255 1740249      84 1740255 1740252      83
 1740261 1740258      84 1740264 1740258      84 1740264 1740261      83 1740270
 1740267      84 1740273 1740267      84 1740273 1740270      83 1740279 1740276
      84 1740282 1740276      84 1740282 1740279      83 1740288 1740285      84
 1740291 1740285      84 1740291 1740288      83 1740297 1740294      84 1740300
 1740294      84 1740300 1740297      83 1740306 1740303      84 1740309 1740303
      84 1740309 1740306      83 1740315 1740312      84 1740318 1740312      84
 1740318 1740315      83 1740324 1740321      84 1740327 1740321      84 1740327
 1740324      83 1740333 1740330      84 1740336 1740330      84 1740336 1740333
      83 1740342 1740339      84 1740345 1740339      84 1740345 1740342      83
 1740351 1740348      84 1740354 1740348      84 1740354 1740351      83 1740360
 1740357      84 1740363 1740357      84 1740363 1740360      83 1740369 1740366
      84 1740372 1740366      84 1740372 1740369      83 1740378 1740375      84
 1740381 1740375      84 1740381 1740378      83 1740387 1740384      84 1740390
 1740384      84 1740390 1740387      83 1740396 1740393      84 1740399 1740393
      84 1740399 1740396      83 1740405 1740402      84 1740408 1740402      84
 1740408 1740405      83 1740414 1740411      84 1740417 1740411      84 1740417
 1740414      83 1740423 1740420      84 1740426 1740420      84 1740426 1740423
      83 1740432 1740429      84 1740435 1740429      84 1740435 1740432      83
 1740441 1740438      84 1740444 1740438      84 1740444 1740441      83 1740450
 1740447      84 1740453 1740447      84 1740453 1740450      83 1740459 1740456
      84 1740462 1740456      84 1740462 1740459      83 1740468 1740465      84
 1740471 1740465      84 1740471 1740468      83 1740477 1740474      84 1740480
 1740474      84 1740480 1740477      83 1740486 1740483      84 1740489 1740483
      84 1740489 1740486      83 1740495 1740492      84 1740498 1740492      84
 1740498 1740495      83 1740504 1740501      84 1740507 1740501      84 1740507
 1740504      83 1740513 1740510      84 1740516 1740510      84 1740516 1740513
      83 1740522 1740519      84 1740525 1740519      84 1740525 1740522      83
 1740531 1740528      84 1740534 1740528      84 1740534 1740531      83 1740540
 1740537      84 1740543 1740537      84 1740543 1740540      83 1740549 1740546
      84 1740552 1740546      84 1740552 1740549      83 1740558 1740555      84
 1740561 1740555      84 1740561 1740558      83 1740567 1740564      84 1740570
 1740564      84 1740570 1740567      83 1740576 1740573      84 1740579 1740573
      84 1740579 1740576      83 1740585 1740582      84 1740588 1740582      84
 1740588 1740585      83 1740594 1740591      84 1740597 1740591      84 1740597
 1740594      83 1740603 1740600      84 1740606 1740600      84 1740606 1740603
      83 1740612 1740609      84 1740615 1740609      84 1740615 1740612      83
 1740621 1740618      84 1740624 1740618      84 1740624 1740621      83 1740630
 1740627      84 1740633 1740627      84 1740633 1740630      83 1740639 1740636
      84 1740642 1740636      84 1740642 1740639      83 1740648 1740645      84
 1740651 1740645      84 1740651 1740648      83 1740657 1740654      84 1740660
 1740654      84 1740660 1740657      83 1740666 1740663      84 1740669 1740663
      84 1740669 1740666      83 1740675 1740672      84 1740678 1740672      84
 1740678 1740675      83 1740684 1740681      84 1740687 1740681      84 1740687
 1740684      83 1740693 1740690      84 1740696 1740690      84 1740696 1740693
      83 1740702 1740699      84 1740705 1740699      84 1740705 1740702      83
 1740711 1740708      84 1740714 1740708      84 1740714 1740711      83 1740720
 1740717      84 1740723 1740717      84 1740723 1740720      83 1740729 1740726
      84 1740732 1740726      84 1740732 1740729      83 1740738 1740735      84
 1740741 1740735      84 1740741 1740738      83 1740747 1740744      84 1740750
 1740744      84 1740750 1740747      83 1740756 1740753      84 1740759 1740753
      84 1740759 1740756      83 1740765 1740762      84 1740768 1740762      84
 1740768 1740765      83 1740774 1740771      84 1740777 1740771      84 1740777
 1740774      83 1740783 1740780      84 1740786 1740780      84 1740786 1740783
      83 1740792 1740789      84 1740795 1740789      84 1740795 1740792      83
 1740801 1740798      84 1740804 1740798      84 1740804 1740801      83 1740810
 1740807      84 1740813 1740807      84 1740813 1740810      83 1740819 1740816
      84 1740822 1740816      84 1740822 1740819      83 1740828 1740825      84
 1740831 1740825      84 1740831 1740828      83 1740837 1740834      84 1740840
 1740834      84 1740840 1740837      83 1740846 1740843      84 1740849 1740843
      84 1740849 1740846      83 1740855 1740852      84 1740858 1740852      84
 1740858 1740855      83 1740864 1740861      84 1740867 1740861      84 1740867
 1740864      83 1740873 1740870      84 1740876 1740870      84 1740876 1740873
      83 1740882 1740879      84 1740885 1740879      84 1740885 1740882      83
 1740891 1740888      84 1740894 1740888      84 1740894 1740891      83 1740900
 1740897      84 1740903 1740897      84 1740903 1740900      83 1740909 1740906
      84 1740912 1740906      84 1740912 1740909      83 1740918 1740915      84
 1740921 1740915      84 1740921 1740918      83 1740927 1740924      84 1740930
 1740924      84 1740930 1740927      83 1740936 1740933      84 1740939 1740933
      84 1740939 1740936      83 1740945 1740942      84 1740948 1740942      84
 1740948 1740945      83 1740954 1740951      84 1740957 1740951      84 1740957
 1740954      83 1740963 1740960      84 1740966 1740960      84 1740966 1740963
      83 1740972 1740969      84 1740975 1740969      84 1740975 1740972      83
 1740981 1740978      84 1740984 1740978      84 1740984 1740981      83 1740990
 1740987      84 1740993 1740987      84 1740993 1740990      83 1740999 1740996
      84 1741002 1740996      84 1741002 1740999      83 1741008 1741005      84
 1741011 1741005      84 1741011 1741008      83 1741017 1741014      84 1741020
 1741014      84 1741020 1741017      83 1741026 1741023      84 1741029 1741023
      84 1741029 1741026      83 1741035 1741032      84 1741038 1741032      84
 1741038 1741035      83 1741044 1741041      84 1741047 1741041      84 1741047
 1741044      83 1741053 1741050      84 1741056 1741050      84 1741056 1741053
      83 1741062 1741059      84 1741065 1741059      84 1741065 1741062      83
 1741071 1741068      84 1741074 1741068      84 1741074 1741071      83 1741080
 1741077      84 1741083 1741077      84 1741083 1741080      83 1741089 1741086
      84 1741092 1741086      84 1741092 1741089      83 1741098 1741095      84
 1741101 1741095      84 1741101 1741098      83 1741107 1741104      84 1741110
 1741104      84 1741110 1741107      83 1741116 1741113      84 1741119 1741113
      84 1741119 1741116      83 1741125 1741122      84 1741128 1741122      84
 1741128 1741125      83 1741134 1741131      84 1741137 1741131      84 1741137
 1741134      83 1741143 1741140      84 1741146 1741140      84 1741146 1741143
      83 1741152 1741149      84 1741155 1741149      84 1741155 1741152      83
 1741161 1741158      84 1741164 1741158      84 1741164 1741161      83 1741170
 1741167      84 1741173 1741167      84 1741173 1741170      83 1741179 1741176
      84 1741182 1741176      84 1741182 1741179      83 1741188 1741185      84
 1741191 1741185      84 1741191 1741188      83 1741197 1741194      84 1741200
 1741194      84 1741200 1741197      83 1741206 1741203      84 1741209 1741203
      84 1741209 1741206      83 1741215 1741212      84 1741218 1741212      84
 1741218 1741215      83 1741224 1741221      84 1741227 1741221      84 1741227
 1741224      83 1741233 1741230      84 1741236 1741230      84 1741236 1741233
      83 1741242 1741239      84 1741245 1741239      84 1741245 1741242      83
 1741251 1741248      84 1741254 1741248      84 1741254 1741251      83 1741260
 1741257      84 1741263 1741257      84 1741263 1741260      83 1741269 1741266
      84 1741272 1741266      84 1741272 1741269      83 1741278 1741275      84
 1741281 1741275      84 1741281 1741278      83 1741287 1741284      84 1741290
 1741284      84 1741290 1741287      83 1741296 1741293      84 1741299 1741293
      84 1741299 1741296      83 1741305 1741302      84 1741308 1741302      84
 1741308 1741305      83 1741314 1741311      84 1741317 1741311      84 1741317
 1741314      83 1741323 1741320      84 1741326 1741320      84 1741326 1741323
      83 1741332 1741329      84 1741335 1741329      84 1741335 1741332      83
 1741341 1741338      84 1741344 1741338      84 1741344 1741341      83 1741350
 1741347      84 1741353 1741347      84 1741353 1741350      83 1741359 1741356
      84 1741362 1741356      84 1741362 1741359      83 1741368 1741365      84
 1741371 1741365      84 1741371 1741368      83 1741377 1741374      84 1741380
 1741374      84 1741380 1741377      83 1741386 1741383      84 1741389 1741383
      84 1741389 1741386      83 1741395 1741392      84 1741398 1741392      84
 1741398 1741395      83 1741404 1741401      84 1741407 1741401      84 1741407
 1741404      83 1741413 1741410      84 1741416 1741410      84 1741416 1741413
      83 1741422 1741419      84 1741425 1741419      84 1741425 1741422      83
 1741431 1741428      84 1741434 1741428      84 1741434 1741431      83 1741440
 1741437      84 1741443 1741437      84 1741443 1741440      83 1741449 1741446
      84 1741452 1741446      84 1741452 1741449      83 1741458 1741455      84
 1741461 1741455      84 1741461 1741458      83 1741467 1741464      84 1741470
 1741464      84 1741470 1741467      83 1741476 1741473      84 1741479 1741473
      84 1741479 1741476      83 1741485 1741482      84 1741488 1741482      84
 1741488 1741485      83 1741494 1741491      84 1741497 1741491      84 1741497
 1741494      83 1741503 1741500      84 1741506 1741500      84 1741506 1741503
      83 1741512 1741509      84 1741515 1741509      84 1741515 1741512      83
 1741521 1741518      84 1741524 1741518      84 1741524 1741521      83 1741530
 1741527      84 1741533 1741527      84 1741533 1741530      83 1741539 1741536
      84 1741542 1741536      84 1741542 1741539      83 1741548 1741545      84
 1741551 1741545      84 1741551 1741548      83 1741557 1741554      84 1741560
 1741554      84 1741560 1741557      83 1741566 1741563      84 1741569 1741563
      84 1741569 1741566      83 1741575 1741572      84 1741578 1741572      84
 1741578 1741575      83 1741584 1741581      84 1741587 1741581      84 1741587
 1741584      83 1741593 1741590      84 1741596 1741590      84 1741596 1741593
      83 1741602 1741599      84 1741605 1741599      84 1741605 1741602      83
 1741611 1741608      84 1741614 1741608      84 1741614 1741611      83 1741620
 1741617      84 1741623 1741617      84 1741623 1741620      83 1741629 1741626
      84 1741632 1741626      84 1741632 1741629      83 1741638 1741635      84
 1741641 1741635      84 1741641 1741638      83 1741647 1741644      84 1741650
 1741644      84 1741650 1741647      83 1741656 1741653      84 1741659 1741653
      84 1741659 1741656      83 1741665 1741662      84 1741668 1741662      84
 1741668 1741665      83 1741674 1741671      84 1741677 1741671      84 1741677
 1741674      83 1741683 1741680      84 1741686 1741680      84 1741686 1741683
      83 1741692 1741689      84 1741695 1741689      84 1741695 1741692      83
 1741701 1741698      84 1741704 1741698      84 1741704 1741701      83 1741710
 1741707      84 1741713 1741707      84 1741713 1741710      83 1741719 1741716
      84 1741722 1741716      84 1741722 1741719      83 1741728 1741725      84
 1741731 1741725      84 1741731 1741728      83 1741737 1741734      84 1741740
 1741734      84 1741740 1741737      83 1741746 1741743      84 1741749 1741743
      84 1741749 1741746      83 1741755 1741752      84 1741758 1741752      84
 1741758 1741755      83 1741764 1741761      84 1741767 1741761      84 1741767
 1741764      83 1741773 1741770      84 1741776 1741770      84 1741776 1741773
      83 1741782 1741779      84 1741785 1741779      84 1741785 1741782      83
 1741791 1741788      84 1741794 1741788      84 1741794 1741791      83 1741800
 1741797      84 1741803 1741797      84 1741803 1741800      83 1741809 1741806
      84 1741812 1741806      84 1741812 1741809      83 1741818 1741815      84
 1741821 1741815      84 1741821 1741818      83 1741827 1741824      84 1741830
 1741824      84 1741830 1741827      83 1741836 1741833      84 1741839 1741833
      84 1741839 1741836      83 1741845 1741842      84 1741848 1741842      84
 1741848 1741845      83 1741854 1741851      84 1741857 1741851      84 1741857
 1741854      83 1741863 1741860      84 1741866 1741860      84 1741866 1741863
      83 1741872 1741869      84 1741875 1741869      84 1741875 1741872      83
 1741881 1741878      84 1741884 1741878      84 1741884 1741881      83 1741890
 1741887      84 1741893 1741887      84 1741893 1741890      83 1741899 1741896
      84 1741902 1741896      84 1741902 1741899      83 1741908 1741905      84
 1741911 1741905      84 1741911 1741908      83 1741917 1741914      84 1741920
 1741914      84 1741920 1741917      83 1741926 1741923      84 1741929 1741923
      84 1741929 1741926      83 1741935 1741932      84 1741938 1741932      84
 1741938 1741935      83 1741944 1741941      84 1741947 1741941      84 1741947
 1741944      83 1741953 1741950      84 1741956 1741950      84 1741956 1741953
      83 1741962 1741959      84 1741965 1741959      84 1741965 1741962      83
 1741971 1741968      84 1741974 1741968      84 1741974 1741971      83 1741980
 1741977      84 1741983 1741977      84 1741983 1741980      83 1741989 1741986
      84 1741992 1741986      84 1741992 1741989      83 1741998 1741995      84
 1742001 1741995      84 1742001 1741998      83 1742007 1742004      84 1742010
 1742004      84 1742010 1742007      83 1742016 1742013      84 1742019 1742013
      84 1742019 1742016      83 1742025 1742022      84 1742028 1742022      84
 1742028 1742025      83 1742034 1742031      84 1742037 1742031      84 1742037
 1742034      83 1742043 1742040      84 1742046 1742040      84 1742046 1742043
      83 1742052 1742049      84 1742055 1742049      84 1742055 1742052      83
 1742061 1742058      84 1742064 1742058      84 1742064 1742061      83 1742070
 1742067      84 1742073 1742067      84 1742073 1742070      83 1742079 1742076
      84 1742082 1742076      84 1742082 1742079      83 1742088 1742085      84
 1742091 1742085      84 1742091 1742088      83 1742097 1742094      84 1742100
 1742094      84 1742100 1742097      83 1742106 1742103      84 1742109 1742103
      84 1742109 1742106      83 1742115 1742112      84 1742118 1742112      84
 1742118 1742115      83 1742124 1742121      84 1742127 1742121      84 1742127
 1742124      83 1742133 1742130      84 1742136 1742130      84 1742136 1742133
      83 1742142 1742139      84 1742145 1742139      84 1742145 1742142      83
 1742151 1742148      84 1742154 1742148      84 1742154 1742151      83 1742160
 1742157      84 1742163 1742157      84 1742163 1742160      83 1742169 1742166
      84 1742172 1742166      84 1742172 1742169      83 1742178 1742175      84
 1742181 1742175      84 1742181 1742178      83 1742187 1742184      84 1742190
 1742184      84 1742190 1742187      83 1742196 1742193      84 1742199 1742193
      84 1742199 1742196      83 1742205 1742202      84 1742208 1742202      84
 1742208 1742205      83 1742214 1742211      84 1742217 1742211      84 1742217
 1742214      83 1742223 1742220      84 1742226 1742220      84 1742226 1742223
      83 1742232 1742229      84 1742235 1742229      84 1742235 1742232      83
 1742241 1742238      84 1742244 1742238      84 1742244 1742241      83 1742250
 1742247      84 1742253 1742247      84 1742253 1742250      83 1742259 1742256
      84 1742262 1742256      84 1742262 1742259      83 1742268 1742265      84
 1742271 1742265      84 1742271 1742268      83 1742277 1742274      84 1742280
 1742274      84 1742280 1742277      83 1742286 1742283      84 1742289 1742283
      84 1742289 1742286      83 1742295 1742292      84 1742298 1742292      84
 1742298 1742295      83 1742304 1742301      84 1742307 1742301      84 1742307
 1742304      83 1742313 1742310      84 1742316 1742310      84 1742316 1742313
      83 1742322 1742319      84 1742325 1742319      84 1742325 1742322      83
 1742331 1742328      84 1742334 1742328      84 1742334 1742331      83 1742340
 1742337      84 1742343 1742337      84 1742343 1742340      83 1742349 1742346
      84 1742352 1742346      84 1742352 1742349      83 1742358 1742355      84
 1742361 1742355      84 1742361 1742358      83 1742367 1742364      84 1742370
 1742364      84 1742370 1742367      83 1742376 1742373      84 1742379 1742373
      84 1742379 1742376      83 1742385 1742382      84 1742388 1742382      84
 1742388 1742385      83 1742394 1742391      84 1742397 1742391      84 1742397
 1742394      83 1742403 1742400      84 1742406 1742400      84 1742406 1742403
      83 1742412 1742409      84 1742415 1742409      84 1742415 1742412      83
 1742421 1742418      84 1742424 1742418      84 1742424 1742421      83 1742430
 1742427      84 1742433 1742427      84 1742433 1742430      83 1742439 1742436
      84 1742442 1742436      84 1742442 1742439      83 1742448 1742445      84
 1742451 1742445      84 1742451 1742448      83 1742457 1742454      84 1742460
 1742454      84 1742460 1742457      83 1742466 1742463      84 1742469 1742463
      84 1742469 1742466      83 1742475 1742472      84 1742478 1742472      84
 1742478 1742475      83 1742484 1742481      84 1742487 1742481      84 1742487
 1742484      83 1742493 1742490      84 1742496 1742490      84 1742496 1742493
      83 1742502 1742499      84 1742505 1742499      84 1742505 1742502      83
 1742511 1742508      84 1742514 1742508      84 1742514 1742511      83 1742520
 1742517      84 1742523 1742517      84 1742523 1742520      83 1742529 1742526
      84 1742532 1742526      84 1742532 1742529      83 1742538 1742535      84
 1742541 1742535      84 1742541 1742538      83 1742547 1742544      84 1742550
 1742544      84 1742550 1742547      83 1742556 1742553      84 1742559 1742553
      84 1742559 1742556      83 1742565 1742562      84 1742568 1742562      84
 1742568 1742565      83 1742574 1742571      84 1742577 1742571      84 1742577
 1742574      83 1742583 1742580      84 1742586 1742580      84 1742586 1742583
      83 1742592 1742589      84 1742595 1742589      84 1742595 1742592      83
 1742601 1742598      84 1742604 1742598      84 1742604 1742601      83 1742610
 1742607      84 1742613 1742607      84 1742613 1742610      83 1742619 1742616
      84 1742622 1742616      84 1742622 1742619      83 1742628 1742625      84
 1742631 1742625      84 1742631 1742628      83 1742637 1742634      84 1742640
 1742634      84 1742640 1742637      83 1742646 1742643      84 1742649 1742643
      84 1742649 1742646      83 1742655 1742652      84 1742658 1742652      84
 1742658 1742655      83 1742664 1742661      84 1742667 1742661      84 1742667
 1742664      83 1742673 1742670      84 1742676 1742670      84 1742676 1742673
      83 1742682 1742679      84 1742685 1742679      84 1742685 1742682      83
 1742691 1742688      84 1742694 1742688      84 1742694 1742691      83 1742700
 1742697      84 1742703 1742697      84 1742703 1742700      83 1742709 1742706
      84 1742712 1742706      84 1742712 1742709      83 1742718 1742715      84
 1742721 1742715      84 1742721 1742718      83 1742727 1742724      84 1742730
 1742724      84 1742730 1742727      83 1742736 1742733      84 1742739 1742733
      84 1742739 1742736      83 1742745 1742742      84 1742748 1742742      84
 1742748 1742745      83 1742754 1742751      84 1742757 1742751      84 1742757
 1742754      83 1742763 1742760      84 1742766 1742760      84 1742766 1742763
      83 1742772 1742769      84 1742775 1742769      84 1742775 1742772      83
 1742781 1742778      84 1742784 1742778      84 1742784 1742781      83 1742790
 1742787      84 1742793 1742787      84 1742793 1742790      83 1742799 1742796
      84 1742802 1742796      84 1742802 1742799      83 1742808 1742805      84
 1742811 1742805      84 1742811 1742808      83 1742817 1742814      84 1742820
 1742814      84 1742820 1742817      83 1742826 1742823      84 1742829 1742823
      84 1742829 1742826      83 1742835 1742832      84 1742838 1742832      84
 1742838 1742835      83 1742844 1742841      84 1742847 1742841      84 1742847
 1742844      83 1742853 1742850      84 1742856 1742850      84 1742856 1742853
      83 1742862 1742859      84 1742865 1742859      84 1742865 1742862      83
 1742871 1742868      84 1742874 1742868      84 1742874 1742871      83 1742880
 1742877      84 1742883 1742877      84 1742883 1742880      83 1742889 1742886
      84 1742892 1742886      84 1742892 1742889      83 1742898 1742895      84
 1742901 1742895      84 1742901 1742898      83 1742907 1742904      84 1742910
 1742904      84 1742910 1742907      83 1742916 1742913      84 1742919 1742913
      84 1742919 1742916      83 1742925 1742922      84 1742928 1742922      84
 1742928 1742925      83 1742934 1742931      84 1742937 1742931      84 1742937
 1742934      83 1742943 1742940      84 1742946 1742940      84 1742946 1742943
      83 1742952 1742949      84 1742955 1742949      84 1742955 1742952      83
 1742961 1742958      84 1742964 1742958      84 1742964 1742961      83 1742970
 1742967      84 1742973 1742967      84 1742973 1742970      83 1742979 1742976
      84 1742982 1742976      84 1742982 1742979      83 1742988 1742985      84
 1742991 1742985      84 1742991 1742988      83 1742997 1742994      84 1743000
 1742994      84 1743000 1742997      83 1743006 1743003      84 1743009 1743003
      84 1743009 1743006      83 1743015 1743012      84 1743018 1743012      84
 1743018 1743015      83 1743024 1743021      84 1743027 1743021      84 1743027
 1743024      83 1743033 1743030      84 1743036 1743030      84 1743036 1743033
      83 1743042 1743039      84 1743045 1743039      84 1743045 1743042      83
 1743051 1743048      84 1743054 1743048      84 1743054 1743051      83 1743060
 1743057      84 1743063 1743057      84 1743063 1743060      83 1743069 1743066
      84 1743072 1743066      84 1743072 1743069      83 1743078 1743075      84
 1743081 1743075      84 1743081 1743078      83 1743087 1743084      84 1743090
 1743084      84 1743090 1743087      83 1743096 1743093      84 1743099 1743093
      84 1743099 1743096      83 1743105 1743102      84 1743108 1743102      84
 1743108 1743105      83 1743114 1743111      84 1743117 1743111      84 1743117
 1743114      83 1743123 1743120      84 1743126 1743120      84 1743126 1743123
      83 1743132 1743129      84 1743135 1743129      84 1743135 1743132      83
 1743141 1743138      84 1743144 1743138      84 1743144 1743141      83 1743150
 1743147      84 1743153 1743147      84 1743153 1743150      83 1743159 1743156
      84 1743162 1743156      84 1743162 1743159      83 1743168 1743165      84
 1743171 1743165      84 1743171 1743168      83 1743177 1743174      84 1743180
 1743174      84 1743180 1743177      83 1743186 1743183      84 1743189 1743183
      84 1743189 1743186      83 1743195 1743192      84 1743198 1743192      84
 1743198 1743195      83 1743204 1743201      84 1743207 1743201      84 1743207
 1743204      83 1743213 1743210      84 1743216 1743210      84 1743216 1743213
      83 1743222 1743219      84 1743225 1743219      84 1743225 1743222      83
 1743231 1743228      84 1743234 1743228      84 1743234 1743231      83 1743240
 1743237      84 1743243 1743237      84 1743243 1743240      83 1743249 1743246
      84 1743252 1743246      84 1743252 1743249      83 1743258 1743255      84
 1743261 1743255      84 1743261 1743258      83 1743267 1743264      84 1743270
 1743264      84 1743270 1743267      83 1743276 1743273      84 1743279 1743273
      84 1743279 1743276      83 1743285 1743282      84 1743288 1743282      84
 1743288 1743285      83 1743294 1743291      84 1743297 1743291      84 1743297
 1743294      83 1743303 1743300      84 1743306 1743300      84 1743306 1743303
      83 1743312 1743309      84 1743315 1743309      84 1743315 1743312      83
 1743321 1743318      84 1743324 1743318      84 1743324 1743321      83 1743330
 1743327      84 1743333 1743327      84 1743333 1743330      83 1743339 1743336
      84 1743342 1743336      84 1743342 1743339      83 1743348 1743345      84
 1743351 1743345      84 1743351 1743348      83 1743357 1743354      84 1743360
 1743354      84 1743360 1743357      83 1743366 1743363      84 1743369 1743363
      84 1743369 1743366      83 1743375 1743372      84 1743378 1743372      84
 1743378 1743375      83 1743384 1743381      84 1743387 1743381      84 1743387
 1743384      83 1743393 1743390      84 1743396 1743390      84 1743396 1743393
      83 1743402 1743399      84 1743405 1743399      84 1743405 1743402      83
 1743411 1743408      84 1743414 1743408      84 1743414 1743411      83 1743420
 1743417      84 1743423 1743417      84 1743423 1743420      83 1743429 1743426
      84 1743432 1743426      84 1743432 1743429      83 1743438 1743435      84
 1743441 1743435      84 1743441 1743438      83 1743447 1743444      84 1743450
 1743444      84 1743450 1743447      83 1743456 1743453      84 1743459 1743453
      84 1743459 1743456      83 1743465 1743462      84 1743468 1743462      84
 1743468 1743465      83 1743474 1743471      84 1743477 1743471      84 1743477
 1743474      83 1743483 1743480      84 1743486 1743480      84 1743486 1743483
      83 1743492 1743489      84 1743495 1743489      84 1743495 1743492      83
 1743501 1743498      84 1743504 1743498      84 1743504 1743501      83 1743510
 1743507      84 1743513 1743507      84 1743513 1743510      83 1743519 1743516
      84 1743522 1743516      84 1743522 1743519      83 1743528 1743525      84
 1743531 1743525      84 1743531 1743528      83 1743537 1743534      84 1743540
 1743534      84 1743540 1743537      83 1743546 1743543      84 1743549 1743543
      84 1743549 1743546      83 1743555 1743552      84 1743558 1743552      84
 1743558 1743555      83 1743564 1743561      84 1743567 1743561      84 1743567
 1743564      83 1743573 1743570      84 1743576 1743570      84 1743576 1743573
      83 1743582 1743579      84 1743585 1743579      84 1743585 1743582      83
 1743591 1743588      84 1743594 1743588      84 1743594 1743591      83 1743600
 1743597      84 1743603 1743597      84 1743603 1743600      83 1743609 1743606
      84 1743612 1743606      84 1743612 1743609      83 1743618 1743615      84
 1743621 1743615      84 1743621 1743618      83 1743627 1743624      84 1743630
 1743624      84 1743630 1743627      83 1743636 1743633      84 1743639 1743633
      84 1743639 1743636      83 1743645 1743642      84 1743648 1743642      84
 1743648 1743645      83 1743654 1743651      84 1743657 1743651      84 1743657
 1743654      83 1743663 1743660      84 1743666 1743660      84 1743666 1743663
      83 1743672 1743669      84 1743675 1743669      84 1743675 1743672      83
 1743681 1743678      84 1743684 1743678      84 1743684 1743681      83 1743690
 1743687      84 1743693 1743687      84 1743693 1743690      83 1743699 1743696
      84 1743702 1743696      84 1743702 1743699      83 1743708 1743705      84
 1743711 1743705      84 1743711 1743708      83 1743717 1743714      84 1743720
 1743714      84 1743720 1743717      83 1743726 1743723      84 1743729 1743723
      84 1743729 1743726      83 1743735 1743732      84 1743738 1743732      84
 1743738 1743735      83 1743744 1743741      84 1743747 1743741      84 1743747
 1743744      83 1743753 1743750      84 1743756 1743750      84 1743756 1743753
      83 1743762 1743759      84 1743765 1743759      84 1743765 1743762      83
 1743771 1743768      84 1743774 1743768      84 1743774 1743771      83 1743780
 1743777      84 1743783 1743777      84 1743783 1743780      83 1743789 1743786
      84 1743792 1743786      84 1743792 1743789      83 1743798 1743795      84
 1743801 1743795      84 1743801 1743798      83 1743807 1743804      84 1743810
 1743804      84 1743810 1743807      83 1743816 1743813      84 1743819 1743813
      84 1743819 1743816      83 1743825 1743822      84 1743828 1743822      84
 1743828 1743825      83 1743834 1743831      84 1743837 1743831      84 1743837
 1743834      83 1743843 1743840      84 1743846 1743840      84 1743846 1743843
      83 1743852 1743849      84 1743855 1743849      84 1743855 1743852      83
 1743861 1743858      84 1743864 1743858      84 1743864 1743861      83 1743870
 1743867      84 1743873 1743867      84 1743873 1743870      83 1743879 1743876
      84 1743882 1743876      84 1743882 1743879      83 1743888 1743885      84
 1743891 1743885      84 1743891 1743888      83 1743897 1743894      84 1743900
 1743894      84 1743900 1743897      83 1743906 1743903      84 1743909 1743903
      84 1743909 1743906      83 1743915 1743912      84 1743918 1743912      84
 1743918 1743915      83 1743924 1743921      84 1743927 1743921      84 1743927
 1743924      83 1743933 1743930      84 1743936 1743930      84 1743936 1743933
      83 1743942 1743939      84 1743945 1743939      84 1743945 1743942      83
 1743951 1743948      84 1743954 1743948      84 1743954 1743951      83 1743960
 1743957      84 1743963 1743957      84 1743963 1743960      83 1743969 1743966
      84 1743972 1743966      84 1743972 1743969      83 1743978 1743975      84
 1743981 1743975      84 1743981 1743978      83 1743987 1743984      84 1743990
 1743984      84 1743990 1743987      83 1743996 1743993      84 1743999 1743993
      84 1743999 1743996      83 1744005 1744002      84 1744008 1744002      84
 1744008 1744005      83 1744014 1744011      84 1744017 1744011      84 1744017
 1744014      83 1744023 1744020      84 1744026 1744020      84 1744026 1744023
      83 1744032 1744029      84 1744035 1744029      84 1744035 1744032      83
 1744041 1744038      84 1744044 1744038      84 1744044 1744041      83 1744050
 1744047      84 1744053 1744047      84 1744053 1744050      83 1744059 1744056
      84 1744062 1744056      84 1744062 1744059      83 1744068 1744065      84
 1744071 1744065      84 1744071 1744068      83 1744077 1744074      84 1744080
 1744074      84 1744080 1744077      83 1744086 1744083      84 1744089 1744083
      84 1744089 1744086      83 1744095 1744092      84 1744098 1744092      84
 1744098 1744095      83 1744104 1744101      84 1744107 1744101      84 1744107
 1744104      83 1744113 1744110      84 1744116 1744110      84 1744116 1744113
      83 1744122 1744119      84 1744125 1744119      84 1744125 1744122      83
 1744131 1744128      84 1744134 1744128      84 1744134 1744131      83 1744140
 1744137      84 1744143 1744137      84 1744143 1744140      83 1744149 1744146
      84 1744152 1744146      84 1744152 1744149      83 1744158 1744155      84
 1744161 1744155      84 1744161 1744158      83 1744167 1744164      84 1744170
 1744164      84 1744170 1744167      83 1744176 1744173      84 1744179 1744173
      84 1744179 1744176      83 1744185 1744182      84 1744188 1744182      84
 1744188 1744185      83 1744194 1744191      84 1744197 1744191      84 1744197
 1744194      83 1744203 1744200      84 1744206 1744200      84 1744206 1744203
      83 1744212 1744209      84 1744215 1744209      84 1744215 1744212      83
 1744221 1744218      84 1744224 1744218      84 1744224 1744221      83 1744230
 1744227      84 1744233 1744227      84 1744233 1744230      83 1744239 1744236
      84 1744242 1744236      84 1744242 1744239      83 1744248 1744245      84
 1744251 1744245      84 1744251 1744248      83 1744257 1744254      84 1744260
 1744254      84 1744260 1744257      83 1744266 1744263      84 1744269 1744263
      84 1744269 1744266      83 1744275 1744272      84 1744278 1744272      84
 1744278 1744275      83 1744284 1744281      84 1744287 1744281      84 1744287
 1744284      83 1744293 1744290      84 1744296 1744290      84 1744296 1744293
      83 1744302 1744299      84 1744305 1744299      84 1744305 1744302      83
 1744311 1744308      84 1744314 1744308      84 1744314 1744311      83 1744320
 1744317      84 1744323 1744317      84 1744323 1744320      83 1744329 1744326
      84 1744332 1744326      84 1744332 1744329      83 1744338 1744335      84
 1744341 1744335      84 1744341 1744338      83 1744347 1744344      84 1744350
 1744344      84 1744350 1744347      83 1744356 1744353      84 1744359 1744353
      84 1744359 1744356      83 1744365 1744362      84 1744368 1744362      84
 1744368 1744365      83 1744374 1744371      84 1744377 1744371      84 1744377
 1744374      83 1744383 1744380      84 1744386 1744380      84 1744386 1744383
      83 1744392 1744389      84 1744395 1744389      84 1744395 1744392      83
 1744401 1744398      84 1744404 1744398      84 1744404 1744401      83 1744410
 1744407      84 1744413 1744407      84 1744413 1744410      83 1744419 1744416
      84 1744422 1744416      84 1744422 1744419      83 1744428 1744425      84
 1744431 1744425      84 1744431 1744428      83 1744437 1744434      84 1744440
 1744434      84 1744440 1744437      83 1744446 1744443      84 1744449 1744443
      84 1744449 1744446      83 1744455 1744452      84 1744458 1744452      84
 1744458 1744455      83 1744464 1744461      84 1744467 1744461      84 1744467
 1744464      83 1744473 1744470      84 1744476 1744470      84 1744476 1744473
      83 1744482 1744479      84 1744485 1744479      84 1744485 1744482      83
 1744491 1744488      84 1744494 1744488      84 1744494 1744491      83 1744500
 1744497      84 1744503 1744497      84 1744503 1744500      83 1744509 1744506
      84 1744512 1744506      84 1744512 1744509      83 1744518 1744515      84
 1744521 1744515      84 1744521 1744518      83 1744527 1744524      84 1744530
 1744524      84 1744530 1744527      83 1744536 1744533      84 1744539 1744533
      84 1744539 1744536      83 1744545 1744542      84 1744548 1744542      84
 1744548 1744545      83 1744554 1744551      84 1744557 1744551      84 1744557
 1744554      83 1744563 1744560      84 1744566 1744560      84 1744566 1744563
      83 1744572 1744569      84 1744575 1744569      84 1744575 1744572      83
 1744581 1744578      84 1744584 1744578      84 1744584 1744581      83 1744590
 1744587      84 1744593 1744587      84 1744593 1744590      83 1744599 1744596
      84 1744602 1744596      84 1744602 1744599      83 1744608 1744605      84
 1744611 1744605      84 1744611 1744608      83 1744617 1744614      84 1744620
 1744614      84 1744620 1744617      83 1744626 1744623      84 1744629 1744623
      84 1744629 1744626      83 1744635 1744632      84 1744638 1744632      84
 1744638 1744635      83 1744644 1744641      84 1744647 1744641      84 1744647
 1744644      83 1744653 1744650      84 1744656 1744650      84 1744656 1744653
      83 1744662 1744659      84 1744665 1744659      84 1744665 1744662      83
 1744671 1744668      84 1744674 1744668      84 1744674 1744671      83 1744680
 1744677      84 1744683 1744677      84 1744683 1744680      83 1744689 1744686
      84 1744692 1744686      84 1744692 1744689      83 1744698 1744695      84
 1744701 1744695      84 1744701 1744698      83 1744707 1744704      84 1744710
 1744704      84 1744710 1744707      83 1744716 1744713      84 1744719 1744713
      84 1744719 1744716      83 1744725 1744722      84 1744728 1744722      84
 1744728 1744725      83 1744734 1744731      84 1744737 1744731      84 1744737
 1744734      83 1744743 1744740      84 1744746 1744740      84 1744746 1744743
      83 1744752 1744749      84 1744755 1744749      84 1744755 1744752      83
 1744761 1744758      84 1744764 1744758      84 1744764 1744761      83 1744770
 1744767      84 1744773 1744767      84 1744773 1744770      83 1744779 1744776
      84 1744782 1744776      84 1744782 1744779      83 1744788 1744785      84
 1744791 1744785      84 1744791 1744788      83 1744797 1744794      84 1744800
 1744794      84 1744800 1744797      83 1744806 1744803      84 1744809 1744803
      84 1744809 1744806      83 1744815 1744812      84 1744818 1744812      84
 1744818 1744815      83 1744824 1744821      84 1744827 1744821      84 1744827
 1744824      83 1744833 1744830      84 1744836 1744830      84 1744836 1744833
      83 1744842 1744839      84 1744845 1744839      84 1744845 1744842      83
 1744851 1744848      84 1744854 1744848      84 1744854 1744851      83 1744860
 1744857      84 1744863 1744857      84 1744863 1744860      83 1744869 1744866
      84 1744872 1744866      84 1744872 1744869      83 1744878 1744875      84
 1744881 1744875      84 1744881 1744878      83 1744887 1744884      84 1744890
 1744884      84 1744890 1744887      83 1744896 1744893      84 1744899 1744893
      84 1744899 1744896      83 1744905 1744902      84 1744908 1744902      84
 1744908 1744905      83 1744914 1744911      84 1744917 1744911      84 1744917
 1744914      83 1744923 1744920      84 1744926 1744920      84 1744926 1744923
      83 1744932 1744929      84 1744935 1744929      84 1744935 1744932      83
 1744941 1744938      84 1744944 1744938      84 1744944 1744941      83 1744950
 1744947      84 1744953 1744947      84 1744953 1744950      83 1744959 1744956
      84 1744962 1744956      84 1744962 1744959      83 1744968 1744965      84
 1744971 1744965      84 1744971 1744968      83 1744977 1744974      84 1744980
 1744974      84 1744980 1744977      83 1744986 1744983      84 1744989 1744983
      84 1744989 1744986      83 1744995 1744992      84 1744998 1744992      84
 1744998 1744995      83 1745004 1745001      84 1745007 1745001      84 1745007
 1745004      83 1745013 1745010      84 1745016 1745010      84 1745016 1745013
      83 1745022 1745019      84 1745025 1745019      84 1745025 1745022      83
 1745031 1745028      84 1745034 1745028      84 1745034 1745031      83 1745040
 1745037      84 1745043 1745037      84 1745043 1745040      83 1745049 1745046
      84 1745052 1745046      84 1745052 1745049      83 1745058 1745055      84
 1745061 1745055      84 1745061 1745058      83 1745067 1745064      84 1745070
 1745064      84 1745070 1745067      83 1745076 1745073      84 1745079 1745073
      84 1745079 1745076      83 1745085 1745082      84 1745088 1745082      84
 1745088 1745085      83 1745094 1745091      84 1745097 1745091      84 1745097
 1745094      83 1745103 1745100      84 1745106 1745100      84 1745106 1745103
      83 1745112 1745109      84 1745115 1745109      84 1745115 1745112      83
 1745121 1745118      84 1745124 1745118      84 1745124 1745121      83 1745130
 1745127      84 1745133 1745127      84 1745133 1745130      83 1745139 1745136
      84 1745142 1745136      84 1745142 1745139      83 1745148 1745145      84
 1745151 1745145      84 1745151 1745148      83 1745157 1745154      84 1745160
 1745154      84 1745160 1745157      83 1745166 1745163      84 1745169 1745163
      84 1745169 1745166      83 1745175 1745172      84 1745178 1745172      84
 1745178 1745175      83 1745184 1745181      84 1745187 1745181      84 1745187
 1745184      83 1745193 1745190      84 1745196 1745190      84 1745196 1745193
      83 1745202 1745199      84 1745205 1745199      84 1745205 1745202      83
 1745211 1745208      84 1745214 1745208      84 1745214 1745211      83 1745220
 1745217      84 1745223 1745217      84 1745223 1745220      83 1745229 1745226
      84 1745232 1745226      84 1745232 1745229      83 1745238 1745235      84
 1745241 1745235      84 1745241 1745238      83 1745247 1745244      84 1745250
 1745244      84 1745250 1745247      83 1745256 1745253      84 1745259 1745253
      84 1745259 1745256      83 1745265 1745262      84 1745268 1745262      84
 1745268 1745265      83 1745274 1745271      84 1745277 1745271      84 1745277
 1745274      83 1745283 1745280      84 1745286 1745280      84 1745286 1745283
      83 1745292 1745289      84 1745295 1745289      84 1745295 1745292      83
 1745301 1745298      84 1745304 1745298      84 1745304 1745301      83 1745310
 1745307      84 1745313 1745307      84 1745313 1745310      83 1745319 1745316
      84 1745322 1745316      84 1745322 1745319      83 1745328 1745325      84
 1745331 1745325      84 1745331 1745328      83 1745337 1745334      84 1745340
 1745334      84 1745340 1745337      83 1745346 1745343      84 1745349 1745343
      84 1745349 1745346      83 1745355 1745352      84 1745358 1745352      84
 1745358 1745355      83 1745364 1745361      84 1745367 1745361      84 1745367
 1745364      83 1745373 1745370      84 1745376 1745370      84 1745376 1745373
      83 1745382 1745379      84 1745385 1745379      84 1745385 1745382      83
 1745391 1745388      84 1745394 1745388      84 1745394 1745391      83 1745400
 1745397      84 1745403 1745397      84 1745403 1745400      83 1745409 1745406
      84 1745412 1745406      84 1745412 1745409      83 1745418 1745415      84
 1745421 1745415      84 1745421 1745418      83 1745427 1745424      84 1745430
 1745424      84 1745430 1745427      83 1745436 1745433      84 1745439 1745433
      84 1745439 1745436      83 1745445 1745442      84 1745448 1745442      84
 1745448 1745445      83 1745454 1745451      84 1745457 1745451      84 1745457
 1745454      83 1745463 1745460      84 1745466 1745460      84 1745466 1745463
      83 1745472 1745469      84 1745475 1745469      84 1745475 1745472      83
 1745481 1745478      84 1745484 1745478      84 1745484 1745481      83 1745490
 1745487      84 1745493 1745487      84 1745493 1745490      83 1745499 1745496
      84 1745502 1745496      84 1745502 1745499      83 1745508 1745505      84
 1745511 1745505      84 1745511 1745508      83 1745517 1745514      84 1745520
 1745514      84 1745520 1745517      83 1745526 1745523      84 1745529 1745523
      84 1745529 1745526      83 1745535 1745532      84 1745538 1745532      84
 1745538 1745535      83 1745544 1745541      84 1745547 1745541      84 1745547
 1745544      83 1745553 1745550      84 1745556 1745550      84 1745556 1745553
      83 1745562 1745559      84 1745565 1745559      84 1745565 1745562      83
 1745571 1745568      84 1745574 1745568      84 1745574 1745571      83 1745580
 1745577      84 1745583 1745577      84 1745583 1745580      83 1745589 1745586
      84 1745592 1745586      84 1745592 1745589      83 1745598 1745595      84
 1745601 1745595      84 1745601 1745598      83 1745607 1745604      84 1745610
 1745604      84 1745610 1745607      83 1745616 1745613      84 1745619 1745613
      84 1745619 1745616      83 1745625 1745622      84 1745628 1745622      84
 1745628 1745625      83 1745634 1745631      84 1745637 1745631      84 1745637
 1745634      83 1745643 1745640      84 1745646 1745640      84 1745646 1745643
      83 1745652 1745649      84 1745655 1745649      84 1745655 1745652      83
 1745661 1745658      84 1745664 1745658      84 1745664 1745661      83 1745670
 1745667      84 1745673 1745667      84 1745673 1745670      83 1745679 1745676
      84 1745682 1745676      84 1745682 1745679      83 1745688 1745685      84
 1745691 1745685      84 1745691 1745688      83 1745697 1745694      84 1745700
 1745694      84 1745700 1745697      83 1745706 1745703      84 1745709 1745703
      84 1745709 1745706      83 1745715 1745712      84 1745718 1745712      84
 1745718 1745715      83 1745724 1745721      84 1745727 1745721      84 1745727
 1745724      83 1745733 1745730      84 1745736 1745730      84 1745736 1745733
      83 1745742 1745739      84 1745745 1745739      84 1745745 1745742      83
 1745751 1745748      84 1745754 1745748      84 1745754 1745751      83 1745760
 1745757      84 1745763 1745757      84 1745763 1745760      83 1745769 1745766
      84 1745772 1745766      84 1745772 1745769      83 1745778 1745775      84
 1745781 1745775      84 1745781 1745778      83 1745787 1745784      84 1745790
 1745784      84 1745790 1745787      83 1745796 1745793      84 1745799 1745793
      84 1745799 1745796      83 1745805 1745802      84 1745808 1745802      84
 1745808 1745805      83 1745814 1745811      84 1745817 1745811      84 1745817
 1745814      83 1745823 1745820      84 1745826 1745820      84 1745826 1745823
      83 1745832 1745829      84 1745835 1745829      84 1745835 1745832      83
 1745841 1745838      84 1745844 1745838      84 1745844 1745841      83 1745850
 1745847      84 1745853 1745847      84 1745853 1745850      83 1745859 1745856
      84 1745862 1745856      84 1745862 1745859      83 1745868 1745865      84
 1745871 1745865      84 1745871 1745868      83 1745877 1745874      84 1745880
 1745874      84 1745880 1745877      83 1745886 1745883      84 1745889 1745883
      84 1745889 1745886      83 1745895 1745892      84 1745898 1745892      84
 1745898 1745895      83 1745904 1745901      84 1745907 1745901      84 1745907
 1745904      83 1745913 1745910      84 1745916 1745910      84 1745916 1745913
      83 1745922 1745919      84 1745925 1745919      84 1745925 1745922      83
 1745931 1745928      84 1745934 1745928      84 1745934 1745931      83 1745940
 1745937      84 1745943 1745937      84 1745943 1745940      83 1745949 1745946
      84 1745952 1745946      84 1745952 1745949      83 1745958 1745955      84
 1745961 1745955      84 1745961 1745958      83 1745967 1745964      84 1745970
 1745964      84 1745970 1745967      83 1745976 1745973      84 1745979 1745973
      84 1745979 1745976      83 1745985 1745982      84 1745988 1745982      84
 1745988 1745985      83 1745994 1745991      84 1745997 1745991      84 1745997
 1745994      83 1746003 1746000      84 1746006 1746000      84 1746006 1746003
      83 1746012 1746009      84 1746015 1746009      84 1746015 1746012      83
 1746021 1746018      84 1746024 1746018      84 1746024 1746021      83 1746030
 1746027      84 1746033 1746027      84 1746033 1746030      83 1746039 1746036
      84 1746042 1746036      84 1746042 1746039      83 1746048 1746045      84
 1746051 1746045      84 1746051 1746048      83 1746057 1746054      84 1746060
 1746054      84 1746060 1746057      83 1746066 1746063      84 1746069 1746063
      84 1746069 1746066      83 1746075 1746072      84 1746078 1746072      84
 1746078 1746075      83 1746084 1746081      84 1746087 1746081      84 1746087
 1746084      83 1746093 1746090      84 1746096 1746090      84 1746096 1746093
      83 1746102 1746099      84 1746105 1746099      84 1746105 1746102      83
 1746111 1746108      84 1746114 1746108      84 1746114 1746111      83 1746120
 1746117      84 1746123 1746117      84 1746123 1746120      83 1746129 1746126
      84 1746132 1746126      84 1746132 1746129      83 1746138 1746135      84
 1746141 1746135      84 1746141 1746138      83 1746147 1746144      84 1746150
 1746144      84 1746150 1746147      83 1746156 1746153      84 1746159 1746153
      84 1746159 1746156      83 1746165 1746162      84 1746168 1746162      84
 1746168 1746165      83 1746174 1746171      84 1746177 1746171      84 1746177
 1746174      83 1746183 1746180      84 1746186 1746180      84 1746186 1746183
      83 1746192 1746189      84 1746195 1746189      84 1746195 1746192      83
 1746201 1746198      84 1746204 1746198      84 1746204 1746201      83 1746210
 1746207      84 1746213 1746207      84 1746213 1746210      83 1746219 1746216
      84 1746222 1746216      84 1746222 1746219      83 1746228 1746225      84
 1746231 1746225      84 1746231 1746228      83 1746237 1746234      84 1746240
 1746234      84 1746240 1746237      83 1746246 1746243      84 1746249 1746243
      84 1746249 1746246      83 1746255 1746252      84 1746258 1746252      84
 1746258 1746255      83 1746264 1746261      84 1746267 1746261      84 1746267
 1746264      83 1746273 1746270      84 1746276 1746270      84 1746276 1746273
      83 1746282 1746279      84 1746285 1746279      84 1746285 1746282      83
 1746291 1746288      84 1746294 1746288      84 1746294 1746291      83 1746300
 1746297      84 1746303 1746297      84 1746303 1746300      83 1746309 1746306
      84 1746312 1746306      84 1746312 1746309      83 1746318 1746315      84
 1746321 1746315      84 1746321 1746318      83 1746327 1746324      84 1746330
 1746324      84 1746330 1746327      83 1746336 1746333      84 1746339 1746333
      84 1746339 1746336      83 1746345 1746342      84 1746348 1746342      84
 1746348 1746345      83 1746354 1746351      84 1746357 1746351      84 1746357
 1746354      83 1746363 1746360      84 1746366 1746360      84 1746366 1746363
      83 1746372 1746369      84 1746375 1746369      84 1746375 1746372      83
 1746381 1746378      84 1746384 1746378      84 1746384 1746381      83 1746390
 1746387      84 1746393 1746387      84 1746393 1746390      83 1746399 1746396
      84 1746402 1746396      84 1746402 1746399      83 1746408 1746405      84
 1746411 1746405      84 1746411 1746408      83 1746417 1746414      84 1746420
 1746414      84 1746420 1746417      83 1746426 1746423      84 1746429 1746423
      84 1746429 1746426      83 1746435 1746432      84 1746438 1746432      84
 1746438 1746435      83 1746444 1746441      84 1746447 1746441      84 1746447
 1746444      83 1746453 1746450      84 1746456 1746450      84 1746456 1746453
      83 1746462 1746459      84 1746465 1746459      84 1746465 1746462      83
 1746471 1746468      84 1746474 1746468      84 1746474 1746471      83 1746480
 1746477      84 1746483 1746477      84 1746483 1746480      83 1746489 1746486
      84 1746492 1746486      84 1746492 1746489      83 1746498 1746495      84
 1746501 1746495      84 1746501 1746498      83 1746507 1746504      84 1746510
 1746504      84 1746510 1746507      83 1746516 1746513      84 1746519 1746513
      84 1746519 1746516      83 1746525 1746522      84 1746528 1746522      84
 1746528 1746525      83 1746534 1746531      84 1746537 1746531      84 1746537
 1746534      83 1746543 1746540      84 1746546 1746540      84 1746546 1746543
      83 1746552 1746549      84 1746555 1746549      84 1746555 1746552      83
 1746561 1746558      84 1746564 1746558      84 1746564 1746561      83 1746570
 1746567      84 1746573 1746567      84 1746573 1746570      83 1746579 1746576
      84 1746582 1746576      84 1746582 1746579      83 1746588 1746585      84
 1746591 1746585      84 1746591 1746588      83 1746597 1746594      84 1746600
 1746594      84 1746600 1746597      83 1746606 1746603      84 1746609 1746603
      84 1746609 1746606      83 1746615 1746612      84 1746618 1746612      84
 1746618 1746615      83 1746624 1746621      84 1746627 1746621      84 1746627
 1746624      83 1746633 1746630      84 1746636 1746630      84 1746636 1746633
      83 1746642 1746639      84 1746645 1746639      84 1746645 1746642      83
 1746651 1746648      84 1746654 1746648      84 1746654 1746651      83 1746660
 1746657      84 1746663 1746657      84 1746663 1746660      83 1746669 1746666
      84 1746672 1746666      84 1746672 1746669      83 1746678 1746675      84
 1746681 1746675      84 1746681 1746678      83 1746687 1746684      84 1746690
 1746684      84 1746690 1746687      83 1746696 1746693      84 1746699 1746693
      84 1746699 1746696      83 1746705 1746702      84 1746708 1746702      84
 1746708 1746705      83 1746714 1746711      84 1746717 1746711      84 1746717
 1746714      83 1746723 1746720      84 1746726 1746720      84 1746726 1746723
      83 1746732 1746729      84 1746735 1746729      84 1746735 1746732      83
 1746741 1746738      84 1746744 1746738      84 1746744 1746741      83 1746750
 1746747      84 1746753 1746747      84 1746753 1746750      83 1746759 1746756
      84 1746762 1746756      84 1746762 1746759      83 1746768 1746765      84
 1746771 1746765      84 1746771 1746768      83 1746777 1746774      84 1746780
 1746774      84 1746780 1746777      83 1746786 1746783      84 1746789 1746783
      84 1746789 1746786      83 1746795 1746792      84 1746798 1746792      84
 1746798 1746795      83 1746804 1746801      84 1746807 1746801      84 1746807
 1746804      83 1746813 1746810      84 1746816 1746810      84 1746816 1746813
      83 1746822 1746819      84 1746825 1746819      84 1746825 1746822      83
 1746831 1746828      84 1746834 1746828      84 1746834 1746831      83 1746840
 1746837      84 1746843 1746837      84 1746843 1746840      83 1746849 1746846
      84 1746852 1746846      84 1746852 1746849      83 1746858 1746855      84
 1746861 1746855      84 1746861 1746858      83 1746867 1746864      84 1746870
 1746864      84 1746870 1746867      83 1746876 1746873      84 1746879 1746873
      84 1746879 1746876      83 1746885 1746882      84 1746888 1746882      84
 1746888 1746885      83 1746894 1746891      84 1746897 1746891      84 1746897
 1746894      83 1746903 1746900      84 1746906 1746900      84 1746906 1746903
      83 1746912 1746909      84 1746915 1746909      84 1746915 1746912      83
 1746921 1746918      84 1746924 1746918      84 1746924 1746921      83 1746930
 1746927      84 1746933 1746927      84 1746933 1746930      83 1746939 1746936
      84 1746942 1746936      84 1746942 1746939      83 1746948 1746945      84
 1746951 1746945      84 1746951 1746948      83 1746957 1746954      84 1746960
 1746954      84 1746960 1746957      83 1746966 1746963      84 1746969 1746963
      84 1746969 1746966      83 1746975 1746972      84 1746978 1746972      84
 1746978 1746975      83 1746984 1746981      84 1746987 1746981      84 1746987
 1746984      83 1746993 1746990      84 1746996 1746990      84 1746996 1746993
      83 1747002 1746999      84 1747005 1746999      84 1747005 1747002      83
 1747011 1747008      84 1747014 1747008      84 1747014 1747011      83 1747020
 1747017      84 1747023 1747017      84 1747023 1747020      83 1747029 1747026
      84 1747032 1747026      84 1747032 1747029      83 1747038 1747035      84
 1747041 1747035      84 1747041 1747038      83 1747047 1747044      84 1747050
 1747044      84 1747050 1747047      83 1747056 1747053      84 1747059 1747053
      84 1747059 1747056      83 1747065 1747062      84 1747068 1747062      84
 1747068 1747065      83 1747074 1747071      84 1747077 1747071      84 1747077
 1747074      83 1747083 1747080      84 1747086 1747080      84 1747086 1747083
      83 1747092 1747089      84 1747095 1747089      84 1747095 1747092      83
 1747101 1747098      84 1747104 1747098      84 1747104 1747101      83 1747110
 1747107      84 1747113 1747107      84 1747113 1747110      83 1747119 1747116
      84 1747122 1747116      84 1747122 1747119      83 1747128 1747125      84
 1747131 1747125      84 1747131 1747128      83 1747137 1747134      84 1747140
 1747134      84 1747140 1747137      83 1747146 1747143      84 1747149 1747143
      84 1747149 1747146      83 1747155 1747152      84 1747158 1747152      84
 1747158 1747155      83 1747164 1747161      84 1747167 1747161      84 1747167
 1747164      83 1747173 1747170      84 1747176 1747170      84 1747176 1747173
      83 1747182 1747179      84 1747185 1747179      84 1747185 1747182      83
 1747191 1747188      84 1747194 1747188      84 1747194 1747191      83 1747200
 1747197      84 1747203 1747197      84 1747203 1747200      83 1747209 1747206
      84 1747212 1747206      84 1747212 1747209      83 1747218 1747215      84
 1747221 1747215      84 1747221 1747218      83 1747227 1747224      84 1747230
 1747224      84 1747230 1747227      83 1747236 1747233      84 1747239 1747233
      84 1747239 1747236      83 1747245 1747242      84 1747248 1747242      84
 1747248 1747245      83 1747254 1747251      84 1747257 1747251      84 1747257
 1747254      83 1747263 1747260      84 1747266 1747260      84 1747266 1747263
      83 1747272 1747269      84 1747275 1747269      84 1747275 1747272      83
 1747281 1747278      84 1747284 1747278      84 1747284 1747281      83 1747290
 1747287      84 1747293 1747287      84 1747293 1747290      83 1747299 1747296
      84 1747302 1747296      84 1747302 1747299      83 1747308 1747305      84
 1747311 1747305      84 1747311 1747308      83 1747317 1747314      84 1747320
 1747314      84 1747320 1747317      83 1747326 1747323      84 1747329 1747323
      84 1747329 1747326      83 1747335 1747332      84 1747338 1747332      84
 1747338 1747335      83 1747344 1747341      84 1747347 1747341      84 1747347
 1747344      83 1747353 1747350      84 1747356 1747350      84 1747356 1747353
      83 1747362 1747359      84 1747365 1747359      84 1747365 1747362      83
 1747371 1747368      84 1747374 1747368      84 1747374 1747371      83 1747380
 1747377      84 1747383 1747377      84 1747383 1747380      83 1747389 1747386
      84 1747392 1747386      84 1747392 1747389      83 1747398 1747395      84
 1747401 1747395      84 1747401 1747398      83 1747407 1747404      84 1747410
 1747404      84 1747410 1747407      83 1747416 1747413      84 1747419 1747413
      84 1747419 1747416      83 1747425 1747422      84 1747428 1747422      84
 1747428 1747425      83 1747434 1747431      84 1747437 1747431      84 1747437
 1747434      83 1747443 1747440      84 1747446 1747440      84 1747446 1747443
      83 1747452 1747449      84 1747455 1747449      84 1747455 1747452      83
 1747461 1747458      84 1747464 1747458      84 1747464 1747461      83 1747470
 1747467      84 1747473 1747467      84 1747473 1747470      83 1747479 1747476
      84 1747482 1747476      84 1747482 1747479      83 1747488 1747485      84
 1747491 1747485      84 1747491 1747488      83 1747497 1747494      84 1747500
 1747494      84 1747500 1747497      83 1747506 1747503      84 1747509 1747503
      84 1747509 1747506      83 1747515 1747512      84 1747518 1747512      84
 1747518 1747515      83 1747524 1747521      84 1747527 1747521      84 1747527
 1747524      83 1747533 1747530      84 1747536 1747530      84 1747536 1747533
      83 1747542 1747539      84 1747545 1747539      84 1747545 1747542      83
 1747551 1747548      84 1747554 1747548      84 1747554 1747551      83 1747560
 1747557      84 1747563 1747557      84 1747563 1747560      83 1747569 1747566
      84 1747572 1747566      84 1747572 1747569      83 1747578 1747575      84
 1747581 1747575      84 1747581 1747578      83 1747587 1747584      84 1747590
 1747584      84 1747590 1747587      83 1747596 1747593      84 1747599 1747593
      84 1747599 1747596      83 1747605 1747602      84 1747608 1747602      84
 1747608 1747605      83 1747614 1747611      84 1747617 1747611      84 1747617
 1747614      83 1747623 1747620      84 1747626 1747620      84 1747626 1747623
      83 1747632 1747629      84 1747635 1747629      84 1747635 1747632      83
 1747641 1747638      84 1747644 1747638      84 1747644 1747641      83 1747650
 1747647      84 1747653 1747647      84 1747653 1747650      83 1747659 1747656
      84 1747662 1747656      84 1747662 1747659      83 1747668 1747665      84
 1747671 1747665      84 1747671 1747668      83 1747677 1747674      84 1747680
 1747674      84 1747680 1747677      83 1747686 1747683      84 1747689 1747683
      84 1747689 1747686      83 1747695 1747692      84 1747698 1747692      84
 1747698 1747695      83 1747704 1747701      84 1747707 1747701      84 1747707
 1747704      83 1747713 1747710      84 1747716 1747710      84 1747716 1747713
      83 1747722 1747719      84 1747725 1747719      84 1747725 1747722      83
 1747731 1747728      84 1747734 1747728      84 1747734 1747731      83 1747740
 1747737      84 1747743 1747737      84 1747743 1747740      83 1747749 1747746
      84 1747752 1747746      84 1747752 1747749      83 1747758 1747755      84
 1747761 1747755      84 1747761 1747758      83 1747767 1747764      84 1747770
 1747764      84 1747770 1747767      83 1747776 1747773      84 1747779 1747773
      84 1747779 1747776      83 1747785 1747782      84 1747788 1747782      84
 1747788 1747785      83 1747794 1747791      84 1747797 1747791      84 1747797
 1747794      83 1747803 1747800      84 1747806 1747800      84 1747806 1747803
      83 1747812 1747809      84 1747815 1747809      84 1747815 1747812      83
 1747821 1747818      84 1747824 1747818      84 1747824 1747821      83 1747830
 1747827      84 1747833 1747827      84 1747833 1747830      83 1747839 1747836
      84 1747842 1747836      84 1747842 1747839      83 1747848 1747845      84
 1747851 1747845      84 1747851 1747848      83 1747857 1747854      84 1747860
 1747854      84 1747860 1747857      83 1747866 1747863      84 1747869 1747863
      84 1747869 1747866      83 1747875 1747872      84 1747878 1747872      84
 1747878 1747875      83 1747884 1747881      84 1747887 1747881      84 1747887
 1747884      83 1747893 1747890      84 1747896 1747890      84 1747896 1747893
      83 1747902 1747899      84 1747905 1747899      84 1747905 1747902      83
 1747911 1747908      84 1747914 1747908      84 1747914 1747911      83 1747920
 1747917      84 1747923 1747917      84 1747923 1747920      83 1747929 1747926
      84 1747932 1747926      84 1747932 1747929      83 1747938 1747935      84
 1747941 1747935      84 1747941 1747938      83 1747947 1747944      84 1747950
 1747944      84 1747950 1747947      83 1747956 1747953      84 1747959 1747953
      84 1747959 1747956      83 1747965 1747962      84 1747968 1747962      84
 1747968 1747965      83 1747974 1747971      84 1747977 1747971      84 1747977
 1747974      83 1747983 1747980      84 1747986 1747980      84 1747986 1747983
      83 1747992 1747989      84 1747995 1747989      84 1747995 1747992      83
 1748001 1747998      84 1748004 1747998      84 1748004 1748001      83 1748010
 1748007      84 1748013 1748007      84 1748013 1748010      83 1748019 1748016
      84 1748022 1748016      84 1748022 1748019      83 1748028 1748025      84
 1748031 1748025      84 1748031 1748028      83 1748037 1748034      84 1748040
 1748034      84 1748040 1748037      83 1748046 1748043      84 1748049 1748043
      84 1748049 1748046      83 1748055 1748052      84 1748058 1748052      84
 1748058 1748055      83 1748064 1748061      84 1748067 1748061      84 1748067
 1748064      83 1748073 1748070      84 1748076 1748070      84 1748076 1748073
      83 1748082 1748079      84 1748085 1748079      84 1748085 1748082      83
 1748091 1748088      84 1748094 1748088      84 1748094 1748091      83 1748100
 1748097      84 1748103 1748097      84 1748103 1748100      83 1748109 1748106
      84 1748112 1748106      84 1748112 1748109      83 1748118 1748115      84
 1748121 1748115      84 1748121 1748118      83 1748127 1748124      84 1748130
 1748124      84 1748130 1748127      83 1748136 1748133      84 1748139 1748133
      84 1748139 1748136      83 1748145 1748142      84 1748148 1748142      84
 1748148 1748145      83 1748154 1748151      84 1748157 1748151      84 1748157
 1748154      83 1748163 1748160      84 1748166 1748160      84 1748166 1748163
      83 1748172 1748169      84 1748175 1748169      84 1748175 1748172      83
 1748181 1748178      84 1748184 1748178      84 1748184 1748181      83 1748190
 1748187      84 1748193 1748187      84 1748193 1748190      83 1748199 1748196
      84 1748202 1748196      84 1748202 1748199      83 1748208 1748205      84
 1748211 1748205      84 1748211 1748208      83 1748217 1748214      84 1748220
 1748214      84 1748220 1748217      83 1748226 1748223      84 1748229 1748223
      84 1748229 1748226      83 1748235 1748232      84 1748238 1748232      84
 1748238 1748235      83 1748244 1748241      84 1748247 1748241      84 1748247
 1748244      83 1748253 1748250      84 1748256 1748250      84 1748256 1748253
      83 1748262 1748259      84 1748265 1748259      84 1748265 1748262      83
 1748271 1748268      84 1748274 1748268      84 1748274 1748271      83 1748280
 1748277      84 1748283 1748277      84 1748283 1748280      83 1748289 1748286
      84 1748292 1748286      84 1748292 1748289      83 1748298 1748295      84
 1748301 1748295      84 1748301 1748298      83 1748307 1748304      84 1748310
 1748304      84 1748310 1748307      83 1748316 1748313      84 1748319 1748313
      84 1748319 1748316      83 1748325 1748322      84 1748328 1748322      84
 1748328 1748325      83 1748334 1748331      84 1748337 1748331      84 1748337
 1748334      83 1748343 1748340      84 1748346 1748340      84 1748346 1748343
      83 1748352 1748349      84 1748355 1748349      84 1748355 1748352      83
 1748361 1748358      84 1748364 1748358      84 1748364 1748361      83 1748370
 1748367      84 1748373 1748367      84 1748373 1748370      83 1748379 1748376
      84 1748382 1748376      84 1748382 1748379      83 1748388 1748385      84
 1748391 1748385      84 1748391 1748388      83 1748397 1748394      84 1748400
 1748394      84 1748400 1748397      83 1748406 1748403      84 1748409 1748403
      84 1748409 1748406      83 1748415 1748412      84 1748418 1748412      84
 1748418 1748415      83 1748424 1748421      84 1748427 1748421      84 1748427
 1748424      83 1748433 1748430      84 1748436 1748430      84 1748436 1748433
      83 1748442 1748439      84 1748445 1748439      84 1748445 1748442      83
 1748451 1748448      84 1748454 1748448      84 1748454 1748451      83 1748460
 1748457      84 1748463 1748457      84 1748463 1748460      83 1748469 1748466
      84 1748472 1748466      84 1748472 1748469      83 1748478 1748475      84
 1748481 1748475      84 1748481 1748478      83 1748487 1748484      84 1748490
 1748484      84 1748490 1748487      83 1748496 1748493      84 1748499 1748493
      84 1748499 1748496      83 1748505 1748502      84 1748508 1748502      84
 1748508 1748505      83 1748514 1748511      84 1748517 1748511      84 1748517
 1748514      83 1748523 1748520      84 1748526 1748520      84 1748526 1748523
      83 1748532 1748529      84 1748535 1748529      84 1748535 1748532      83
 1748541 1748538      84 1748544 1748538      84 1748544 1748541      83 1748550
 1748547      84 1748553 1748547      84 1748553 1748550      83 1748559 1748556
      84 1748562 1748556      84 1748562 1748559      83 1748568 1748565      84
 1748571 1748565      84 1748571 1748568      83 1748577 1748574      84 1748580
 1748574      84 1748580 1748577      83 1748586 1748583      84 1748589 1748583
      84 1748589 1748586      83 1748595 1748592      84 1748598 1748592      84
 1748598 1748595      83 1748604 1748601      84 1748607 1748601      84 1748607
 1748604      83 1748613 1748610      84 1748616 1748610      84 1748616 1748613
      83 1748622 1748619      84 1748625 1748619      84 1748625 1748622      83
 1748631 1748628      84 1748634 1748628      84 1748634 1748631      83 1748640
 1748637      84 1748643 1748637      84 1748643 1748640      83 1748649 1748646
      84 1748652 1748646      84 1748652 1748649      83 1748658 1748655      84
 1748661 1748655      84 1748661 1748658      83 1748667 1748664      84 1748670
 1748664      84 1748670 1748667      83 1748676 1748673      84 1748679 1748673
      84 1748679 1748676      83 1748685 1748682      84 1748688 1748682      84
 1748688 1748685      83 1748694 1748691      84 1748697 1748691      84 1748697
 1748694      83 1748703 1748700      84 1748706 1748700      84 1748706 1748703
      83 1748712 1748709      84 1748715 1748709      84 1748715 1748712      83
 1748721 1748718      84 1748724 1748718      84 1748724 1748721      83 1748730
 1748727      84 1748733 1748727      84 1748733 1748730      83 1748739 1748736
      84 1748742 1748736      84 1748742 1748739      83 1748748 1748745      84
 1748751 1748745      84 1748751 1748748      83 1748757 1748754      84 1748760
 1748754      84 1748760 1748757      83 1748766 1748763      84 1748769 1748763
      84 1748769 1748766      83 1748775 1748772      84 1748778 1748772      84
 1748778 1748775      83 1748784 1748781      84 1748787 1748781      84 1748787
 1748784      83 1748793 1748790      84 1748796 1748790      84 1748796 1748793
      83 1748802 1748799      84 1748805 1748799      84 1748805 1748802      83
 1748811 1748808      84 1748814 1748808      84 1748814 1748811      83 1748820
 1748817      84 1748823 1748817      84 1748823 1748820      83 1748829 1748826
      84 1748832 1748826      84 1748832 1748829      83 1748838 1748835      84
 1748841 1748835      84 1748841 1748838      83 1748847 1748844      84 1748850
 1748844      84 1748850 1748847      83 1748856 1748853      84 1748859 1748853
      84 1748859 1748856      83 1748865 1748862      84 1748868 1748862      84
 1748868 1748865      83 1748874 1748871      84 1748877 1748871      84 1748877
 1748874      83 1748883 1748880      84 1748886 1748880      84 1748886 1748883
      83 1748892 1748889      84 1748895 1748889      84 1748895 1748892      83
 1748901 1748898      84 1748904 1748898      84 1748904 1748901      83 1748910
 1748907      84 1748913 1748907      84 1748913 1748910      83 1748919 1748916
      84 1748922 1748916      84 1748922 1748919      83 1748928 1748925      84
 1748931 1748925      84 1748931 1748928      83 1748937 1748934      84 1748940
 1748934      84 1748940 1748937      83 1748946 1748943      84 1748949 1748943
      84 1748949 1748946      83 1748955 1748952      84 1748958 1748952      84
 1748958 1748955      83 1748964 1748961      84 1748967 1748961      84 1748967
 1748964      83 1748973 1748970      84 1748976 1748970      84 1748976 1748973
      83 1748982 1748979      84 1748985 1748979      84 1748985 1748982      83
 1748991 1748988      84 1748994 1748988      84 1748994 1748991      83 1749000
 1748997      84 1749003 1748997      84 1749003 1749000      83 1749009 1749006
      84 1749012 1749006      84 1749012 1749009      83 1749018 1749015      84
 1749021 1749015      84 1749021 1749018      83 1749027 1749024      84 1749030
 1749024      84 1749030 1749027      83 1749036 1749033      84 1749039 1749033
      84 1749039 1749036      83 1749045 1749042      84 1749048 1749042      84
 1749048 1749045      83 1749054 1749051      84 1749057 1749051      84 1749057
 1749054      83 1749063 1749060      84 1749066 1749060      84 1749066 1749063
      83 1749072 1749069      84 1749075 1749069      84 1749075 1749072      83
 1749081 1749078      84 1749084 1749078      84 1749084 1749081      83 1749090
 1749087      84 1749093 1749087      84 1749093 1749090      83 1749099 1749096
      84 1749102 1749096      84 1749102 1749099      83 1749108 1749105      84
 1749111 1749105      84 1749111 1749108      83 1749117 1749114      84 1749120
 1749114      84 1749120 1749117      83 1749126 1749123      84 1749129 1749123
      84 1749129 1749126      83 1749135 1749132      84 1749138 1749132      84
 1749138 1749135      83 1749144 1749141      84 1749147 1749141      84 1749147
 1749144      83 1749153 1749150      84 1749156 1749150      84 1749156 1749153
      83 1749162 1749159      84 1749165 1749159      84 1749165 1749162      83
 1749171 1749168      84 1749174 1749168      84 1749174 1749171      83 1749180
 1749177      84 1749183 1749177      84 1749183 1749180      83 1749189 1749186
      84 1749192 1749186      84 1749192 1749189      83 1749198 1749195      84
 1749201 1749195      84 1749201 1749198      83 1749207 1749204      84 1749210
 1749204      84 1749210 1749207      83 1749216 1749213      84 1749219 1749213
      84 1749219 1749216      83 1749225 1749222      84 1749228 1749222      84
 1749228 1749225      83 1749234 1749231      84 1749237 1749231      84 1749237
 1749234      83 1749243 1749240      84 1749246 1749240      84 1749246 1749243
      83 1749252 1749249      84 1749255 1749249      84 1749255 1749252      83
 1749261 1749258      84 1749264 1749258      84 1749264 1749261      83 1749270
 1749267      84 1749273 1749267      84 1749273 1749270      83 1749279 1749276
      84 1749282 1749276      84 1749282 1749279      83 1749288 1749285      84
 1749291 1749285      84 1749291 1749288      83 1749297 1749294      84 1749300
 1749294      84 1749300 1749297      83 1749306 1749303      84 1749309 1749303
      84 1749309 1749306      83 1749315 1749312      84 1749318 1749312      84
 1749318 1749315      83 1749324 1749321      84 1749327 1749321      84 1749327
 1749324      83 1749333 1749330      84 1749336 1749330      84 1749336 1749333
      83 1749342 1749339      84 1749345 1749339      84 1749345 1749342      83
 1749351 1749348      84 1749354 1749348      84 1749354 1749351      83 1749360
 1749357      84 1749363 1749357      84 1749363 1749360      83 1749369 1749366
      84 1749372 1749366      84 1749372 1749369      83 1749378 1749375      84
 1749381 1749375      84 1749381 1749378      83 1749387 1749384      84 1749390
 1749384      84 1749390 1749387      83 1749396 1749393      84 1749399 1749393
      84 1749399 1749396      83 1749405 1749402      84 1749408 1749402      84
 1749408 1749405      83 1749414 1749411      84 1749417 1749411      84 1749417
 1749414      83 1749423 1749420      84 1749426 1749420      84 1749426 1749423
      83 1749432 1749429      84 1749435 1749429      84 1749435 1749432      83
 1749441 1749438      84 1749444 1749438      84 1749444 1749441      83 1749450
 1749447      84 1749453 1749447      84 1749453 1749450      83 1749459 1749456
      84 1749462 1749456      84 1749462 1749459      83 1749468 1749465      84
 1749471 1749465      84 1749471 1749468      83 1749477 1749474      84 1749480
 1749474      84 1749480 1749477      83 1749486 1749483      84 1749489 1749483
      84 1749489 1749486      83 1749495 1749492      84 1749498 1749492      84
 1749498 1749495      83 1749504 1749501      84 1749507 1749501      84 1749507
 1749504      83 1749513 1749510      84 1749516 1749510      84 1749516 1749513
      83 1749522 1749519      84 1749525 1749519      84 1749525 1749522      83
 1749531 1749528      84 1749534 1749528      84 1749534 1749531      83 1749540
 1749537      84 1749543 1749537      84 1749543 1749540      83 1749549 1749546
      84 1749552 1749546      84 1749552 1749549      83 1749558 1749555      84
 1749561 1749555      84 1749561 1749558      83 1749567 1749564      84 1749570
 1749564      84 1749570 1749567      83 1749576 1749573      84 1749579 1749573
      84 1749579 1749576      83 1749585 1749582      84 1749588 1749582      84
 1749588 1749585      83 1749594 1749591      84 1749597 1749591      84 1749597
 1749594      83 1749603 1749600      84 1749606 1749600      84 1749606 1749603
      83 1749612 1749609      84 1749615 1749609      84 1749615 1749612      83
 1749621 1749618      84 1749624 1749618      84 1749624 1749621      83 1749630
 1749627      84 1749633 1749627      84 1749633 1749630      83 1749639 1749636
      84 1749642 1749636      84 1749642 1749639      83 1749648 1749645      84
 1749651 1749645      84 1749651 1749648      83 1749657 1749654      84 1749660
 1749654      84 1749660 1749657      83 1749666 1749663      84 1749669 1749663
      84 1749669 1749666      83 1749675 1749672      84 1749678 1749672      84
 1749678 1749675      83 1749684 1749681      84 1749687 1749681      84 1749687
 1749684      83 1749693 1749690      84 1749696 1749690      84 1749696 1749693
      83 1749702 1749699      84 1749705 1749699      84 1749705 1749702      83
 1749711 1749708      84 1749714 1749708      84 1749714 1749711      83 1749720
 1749717      84 1749723 1749717      84 1749723 1749720      83 1749729 1749726
      84 1749732 1749726      84 1749732 1749729      83 1749738 1749735      84
 1749741 1749735      84 1749741 1749738      83 1749747 1749744      84 1749750
 1749744      84 1749750 1749747      83 1749756 1749753      84 1749759 1749753
      84 1749759 1749756      83 1749765 1749762      84 1749768 1749762      84
 1749768 1749765      83 1749774 1749771      84 1749777 1749771      84 1749777
 1749774      83 1749783 1749780      84 1749786 1749780      84 1749786 1749783
      83 1749792 1749789      84 1749795 1749789      84 1749795 1749792      83
 1749801 1749798      84 1749804 1749798      84 1749804 1749801      83 1749810
 1749807      84 1749813 1749807      84 1749813 1749810      83 1749819 1749816
      84 1749822 1749816      84 1749822 1749819      83 1749828 1749825      84
 1749831 1749825      84 1749831 1749828      83 1749837 1749834      84 1749840
 1749834      84 1749840 1749837      83 1749846 1749843      84 1749849 1749843
      84 1749849 1749846      83 1749855 1749852      84 1749858 1749852      84
 1749858 1749855      83 1749864 1749861      84 1749867 1749861      84 1749867
 1749864      83 1749873 1749870      84 1749876 1749870      84 1749876 1749873
      83 1749882 1749879      84 1749885 1749879      84 1749885 1749882      83
 1749891 1749888      84 1749894 1749888      84 1749894 1749891      83 1749900
 1749897      84 1749903 1749897      84 1749903 1749900      83 1749909 1749906
      84 1749912 1749906      84 1749912 1749909      83 1749918 1749915      84
 1749921 1749915      84 1749921 1749918      83 1749927 1749924      84 1749930
 1749924      84 1749930 1749927      83 1749936 1749933      84 1749939 1749933
      84 1749939 1749936      83 1749945 1749942      84 1749948 1749942      84
 1749948 1749945      83 1749954 1749951      84 1749957 1749951      84 1749957
 1749954      83 1749963 1749960      84 1749966 1749960      84 1749966 1749963
      83 1749972 1749969      84 1749975 1749969      84 1749975 1749972      83
 1749981 1749978      84 1749984 1749978      84 1749984 1749981      83 1749990
 1749987      84 1749993 1749987      84 1749993 1749990      83 1749999 1749996
      84 1750002 1749996      84 1750002 1749999      83 1750008 1750005      84
 1750011 1750005      84 1750011 1750008      83 1750017 1750014      84 1750020
 1750014      84 1750020 1750017      83 1750026 1750023      84 1750029 1750023
      84 1750029 1750026      83 1750035 1750032      84 1750038 1750032      84
 1750038 1750035      83 1750044 1750041      84 1750047 1750041      84 1750047
 1750044      83 1750053 1750050      84 1750056 1750050      84 1750056 1750053
      83 1750062 1750059      84 1750065 1750059      84 1750065 1750062      83
 1750071 1750068      84 1750074 1750068      84 1750074 1750071      83 1750080
 1750077      84 1750083 1750077      84 1750083 1750080      83 1750089 1750086
      84 1750092 1750086      84 1750092 1750089      83 1750098 1750095      84
 1750101 1750095      84 1750101 1750098      83 1750107 1750104      84 1750110
 1750104      84 1750110 1750107      83 1750116 1750113      84 1750119 1750113
      84 1750119 1750116      83 1750125 1750122      84 1750128 1750122      84
 1750128 1750125      83 1750134 1750131      84 1750137 1750131      84 1750137
 1750134      83 1750143 1750140      84 1750146 1750140      84 1750146 1750143
      83 1750152 1750149      84 1750155 1750149      84 1750155 1750152      83
 1750161 1750158      84 1750164 1750158      84 1750164 1750161      83 1750170
 1750167      84 1750173 1750167      84 1750173 1750170      83 1750179 1750176
      84 1750182 1750176      84 1750182 1750179      83 1750188 1750185      84
 1750191 1750185      84 1750191 1750188      83 1750197 1750194      84 1750200
 1750194      84 1750200 1750197      83 1750206 1750203      84 1750209 1750203
      84 1750209 1750206      83 1750215 1750212      84 1750218 1750212      84
 1750218 1750215      83 1750224 1750221      84 1750227 1750221      84 1750227
 1750224      83 1750233 1750230      84 1750236 1750230      84 1750236 1750233
      83 1750242 1750239      84 1750245 1750239      84 1750245 1750242      83
 1750251 1750248      84 1750254 1750248      84 1750254 1750251      83 1750260
 1750257      84 1750263 1750257      84 1750263 1750260      83 1750269 1750266
      84 1750272 1750266      84 1750272 1750269      83 1750278 1750275      84
 1750281 1750275      84 1750281 1750278      83 1750287 1750284      84 1750290
 1750284      84 1750290 1750287      83 1750296 1750293      84 1750299 1750293
      84 1750299 1750296      83 1750305 1750302      84 1750308 1750302      84
 1750308 1750305      83 1750314 1750311      84 1750317 1750311      84 1750317
 1750314      83 1750323 1750320      84 1750326 1750320      84 1750326 1750323
      83 1750332 1750329      84 1750335 1750329      84 1750335 1750332      83
 1750341 1750338      84 1750344 1750338      84 1750344 1750341      83 1750350
 1750347      84 1750353 1750347      84 1750353 1750350      83 1750359 1750356
      84 1750362 1750356      84 1750362 1750359      83 1750368 1750365      84
 1750371 1750365      84 1750371 1750368      83 1750377 1750374      84 1750380
 1750374      84 1750380 1750377      83 1750386 1750383      84 1750389 1750383
      84 1750389 1750386      83 1750395 1750392      84 1750398 1750392      84
 1750398 1750395      83 1750404 1750401      84 1750407 1750401      84 1750407
 1750404      83 1750413 1750410      84 1750416 1750410      84 1750416 1750413
      83 1750422 1750419      84 1750425 1750419      84 1750425 1750422      83
 1750431 1750428      84 1750434 1750428      84 1750434 1750431      83 1750440
 1750437      84 1750443 1750437      84 1750443 1750440      83 1750449 1750446
      84 1750452 1750446      84 1750452 1750449      83 1750458 1750455      84
 1750461 1750455      84 1750461 1750458      83 1750467 1750464      84 1750470
 1750464      84 1750470 1750467      83 1750476 1750473      84 1750479 1750473
      84 1750479 1750476      83 1750485 1750482      84 1750488 1750482      84
 1750488 1750485      83 1750494 1750491      84 1750497 1750491      84 1750497
 1750494      83 1750503 1750500      84 1750506 1750500      84 1750506 1750503
      83 1750512 1750509      84 1750515 1750509      84 1750515 1750512      83
 1750521 1750518      84 1750524 1750518      84 1750524 1750521      83 1750530
 1750527      84 1750533 1750527      84 1750533 1750530      83 1750539 1750536
      84 1750542 1750536      84 1750542 1750539      83 1750548 1750545      84
 1750551 1750545      84 1750551 1750548      83 1750557 1750554      84 1750560
 1750554      84 1750560 1750557      83 1750566 1750563      84 1750569 1750563
      84 1750569 1750566      83 1750575 1750572      84 1750578 1750572      84
 1750578 1750575      83 1750584 1750581      84 1750587 1750581      84 1750587
 1750584      83 1750593 1750590      84 1750596 1750590      84 1750596 1750593
      83 1750602 1750599      84 1750605 1750599      84 1750605 1750602      83
 1750611 1750608      84 1750614 1750608      84 1750614 1750611      83 1750620
 1750617      84 1750623 1750617      84 1750623 1750620      83 1750629 1750626
      84 1750632 1750626      84 1750632 1750629      83 1750638 1750635      84
 1750641 1750635      84 1750641 1750638      83 1750647 1750644      84 1750650
 1750644      84 1750650 1750647      83 1750656 1750653      84 1750659 1750653
      84 1750659 1750656      83 1750665 1750662      84 1750668 1750662      84
 1750668 1750665      83 1750674 1750671      84 1750677 1750671      84 1750677
 1750674      83 1750683 1750680      84 1750686 1750680      84 1750686 1750683
      83 1750692 1750689      84 1750695 1750689      84 1750695 1750692      83
 1750701 1750698      84 1750704 1750698      84 1750704 1750701      83 1750710
 1750707      84 1750713 1750707      84 1750713 1750710      83 1750719 1750716
      84 1750722 1750716      84 1750722 1750719      83 1750728 1750725      84
 1750731 1750725      84 1750731 1750728      83 1750737 1750734      84 1750740
 1750734      84 1750740 1750737      83 1750746 1750743      84 1750749 1750743
      84 1750749 1750746      83 1750755 1750752      84 1750758 1750752      84
 1750758 1750755      83 1750764 1750761      84 1750767 1750761      84 1750767
 1750764      83 1750773 1750770      84 1750776 1750770      84 1750776 1750773
      83 1750782 1750779      84 1750785 1750779      84 1750785 1750782      83
 1750791 1750788      84 1750794 1750788      84 1750794 1750791      83 1750800
 1750797      84 1750803 1750797      84 1750803 1750800      83 1750809 1750806
      84 1750812 1750806      84 1750812 1750809      83 1750818 1750815      84
 1750821 1750815      84 1750821 1750818      83 1750827 1750824      84 1750830
 1750824      84 1750830 1750827      83 1750836 1750833      84 1750839 1750833
      84 1750839 1750836      83 1750845 1750842      84 1750848 1750842      84
 1750848 1750845      83 1750854 1750851      84 1750857 1750851      84 1750857
 1750854      83 1750863 1750860      84 1750866 1750860      84 1750866 1750863
      83 1750872 1750869      84 1750875 1750869      84 1750875 1750872      83
 1750881 1750878      84 1750884 1750878      84 1750884 1750881      83 1750890
 1750887      84 1750893 1750887      84 1750893 1750890      83 1750899 1750896
      84 1750902 1750896      84 1750902 1750899      83 1750908 1750905      84
 1750911 1750905      84 1750911 1750908      83 1750917 1750914      84 1750920
 1750914      84 1750920 1750917      83 1750926 1750923      84 1750929 1750923
      84 1750929 1750926      83 1750935 1750932      84 1750938 1750932      84
 1750938 1750935      83 1750944 1750941      84 1750947 1750941      84 1750947
 1750944      83 1750953 1750950      84 1750956 1750950      84 1750956 1750953
      83 1750962 1750959      84 1750965 1750959      84 1750965 1750962      83
 1750971 1750968      84 1750974 1750968      84 1750974 1750971      83 1750980
 1750977      84 1750983 1750977      84 1750983 1750980      83 1750989 1750986
      84 1750992 1750986      84 1750992 1750989      83 1750998 1750995      84
 1751001 1750995      84 1751001 1750998      83 1751007 1751004      84 1751010
 1751004      84 1751010 1751007      83 1751016 1751013      84 1751019 1751013
      84 1751019 1751016      83 1751025 1751022      84 1751028 1751022      84
 1751028 1751025      83 1751034 1751031      84 1751037 1751031      84 1751037
 1751034      83 1751043 1751040      84 1751046 1751040      84 1751046 1751043
      83 1751052 1751049      84 1751055 1751049      84 1751055 1751052      83
 1751061 1751058      84 1751064 1751058      84 1751064 1751061      83 1751070
 1751067      84 1751073 1751067      84 1751073 1751070      83 1751079 1751076
      84 1751082 1751076      84 1751082 1751079      83 1751088 1751085      84
 1751091 1751085      84 1751091 1751088      83 1751097 1751094      84 1751100
 1751094      84 1751100 1751097      83 1751106 1751103      84 1751109 1751103
      84 1751109 1751106      83 1751115 1751112      84 1751118 1751112      84
 1751118 1751115      83 1751124 1751121      84 1751127 1751121      84 1751127
 1751124      83 1751133 1751130      84 1751136 1751130      84 1751136 1751133
      83 1751142 1751139      84 1751145 1751139      84 1751145 1751142      83
 1751151 1751148      84 1751154 1751148      84 1751154 1751151      83 1751160
 1751157      84 1751163 1751157      84 1751163 1751160      83 1751169 1751166
      84 1751172 1751166      84 1751172 1751169      83 1751178 1751175      84
 1751181 1751175      84 1751181 1751178      83 1751187 1751184      84 1751190
 1751184      84 1751190 1751187      83 1751196 1751193      84 1751199 1751193
      84 1751199 1751196      83 1751205 1751202      84 1751208 1751202      84
 1751208 1751205      83 1751214 1751211      84 1751217 1751211      84 1751217
 1751214      83 1751223 1751220      84 1751226 1751220      84 1751226 1751223
      83 1751232 1751229      84 1751235 1751229      84 1751235 1751232      83
 1751241 1751238      84 1751244 1751238      84 1751244 1751241      83 1751250
 1751247      84 1751253 1751247      84 1751253 1751250      83 1751259 1751256
      84 1751262 1751256      84 1751262 1751259      83 1751268 1751265      84
 1751271 1751265      84 1751271 1751268      83 1751277 1751274      84 1751280
 1751274      84 1751280 1751277      83 1751286 1751283      84 1751289 1751283
      84 1751289 1751286      83 1751295 1751292      84 1751298 1751292      84
 1751298 1751295      83 1751304 1751301      84 1751307 1751301      84 1751307
 1751304      83 1751313 1751310      84 1751316 1751310      84 1751316 1751313
      83 1751322 1751319      84 1751325 1751319      84 1751325 1751322      83
 1751331 1751328      84 1751334 1751328      84 1751334 1751331      83 1751340
 1751337      84 1751343 1751337      84 1751343 1751340      83 1751349 1751346
      84 1751352 1751346      84 1751352 1751349      83 1751358 1751355      84
 1751361 1751355      84 1751361 1751358      83 1751367 1751364      84 1751370
 1751364      84 1751370 1751367      83 1751376 1751373      84 1751379 1751373
      84 1751379 1751376      83 1751385 1751382      84 1751388 1751382      84
 1751388 1751385      83 1751394 1751391      84 1751397 1751391      84 1751397
 1751394      83 1751403 1751400      84 1751406 1751400      84 1751406 1751403
      83 1751412 1751409      84 1751415 1751409      84 1751415 1751412      83
 1751421 1751418      84 1751424 1751418      84 1751424 1751421      83 1751430
 1751427      84 1751433 1751427      84 1751433 1751430      83 1751439 1751436
      84 1751442 1751436      84 1751442 1751439      83 1751448 1751445      84
 1751451 1751445      84 1751451 1751448      83 1751457 1751454      84 1751460
 1751454      84 1751460 1751457      83 1751466 1751463      84 1751469 1751463
      84 1751469 1751466      83 1751475 1751472      84 1751478 1751472      84
 1751478 1751475      83 1751484 1751481      84 1751487 1751481      84 1751487
 1751484      83 1751493 1751490      84 1751496 1751490      84 1751496 1751493
      83 1751502 1751499      84 1751505 1751499      84 1751505 1751502      83
 1751511 1751508      84 1751514 1751508      84 1751514 1751511      83 1751520
 1751517      84 1751523 1751517      84 1751523 1751520      83 1751529 1751526
      84 1751532 1751526      84 1751532 1751529      83 1751538 1751535      84
 1751541 1751535      84 1751541 1751538      83 1751547 1751544      84 1751550
 1751544      84 1751550 1751547      83 1751556 1751553      84 1751559 1751553
      84 1751559 1751556      83 1751565 1751562      84 1751568 1751562      84
 1751568 1751565      83 1751574 1751571      84 1751577 1751571      84 1751577
 1751574      83 1751583 1751580      84 1751586 1751580      84 1751586 1751583
      83 1751592 1751589      84 1751595 1751589      84 1751595 1751592      83
 1751601 1751598      84 1751604 1751598      84 1751604 1751601      83 1751610
 1751607      84 1751613 1751607      84 1751613 1751610      83 1751619 1751616
      84 1751622 1751616      84 1751622 1751619      83 1751628 1751625      84
 1751631 1751625      84 1751631 1751628      83 1751637 1751634      84 1751640
 1751634      84 1751640 1751637      83 1751646 1751643      84 1751649 1751643
      84 1751649 1751646      83 1751655 1751652      84 1751658 1751652      84
 1751658 1751655      83 1751664 1751661      84 1751667 1751661      84 1751667
 1751664      83 1751673 1751670      84 1751676 1751670      84 1751676 1751673
      83 1751682 1751679      84 1751685 1751679      84 1751685 1751682      83
 1751691 1751688      84 1751694 1751688      84 1751694 1751691      83 1751700
 1751697      84 1751703 1751697      84 1751703 1751700      83 1751709 1751706
      84 1751712 1751706      84 1751712 1751709      83 1751718 1751715      84
 1751721 1751715      84 1751721 1751718      83 1751727 1751724      84 1751730
 1751724      84 1751730 1751727      83 1751736 1751733      84 1751739 1751733
      84 1751739 1751736      83 1751745 1751742      84 1751748 1751742      84
 1751748 1751745      83 1751754 1751751      84 1751757 1751751      84 1751757
 1751754      83 1751763 1751760      84 1751766 1751760      84 1751766 1751763
      83 1751772 1751769      84 1751775 1751769      84 1751775 1751772      83
 1751781 1751778      84 1751784 1751778      84 1751784 1751781      83 1751790
 1751787      84 1751793 1751787      84 1751793 1751790      83 1751799 1751796
      84 1751802 1751796      84 1751802 1751799      83 1751808 1751805      84
 1751811 1751805      84 1751811 1751808      83 1751817 1751814      84 1751820
 1751814      84 1751820 1751817      83 1751826 1751823      84 1751829 1751823
      84 1751829 1751826      83 1751835 1751832      84 1751838 1751832      84
 1751838 1751835      83 1751844 1751841      84 1751847 1751841      84 1751847
 1751844      83 1751853 1751850      84 1751856 1751850      84 1751856 1751853
      83 1751862 1751859      84 1751865 1751859      84 1751865 1751862      83
 1751871 1751868      84 1751874 1751868      84 1751874 1751871      83 1751880
 1751877      84 1751883 1751877      84 1751883 1751880      83 1751889 1751886
      84 1751892 1751886      84 1751892 1751889      83 1751898 1751895      84
 1751901 1751895      84 1751901 1751898      83 1751907 1751904      84 1751910
 1751904      84 1751910 1751907      83 1751916 1751913      84 1751919 1751913
      84 1751919 1751916      83 1751925 1751922      84 1751928 1751922      84
 1751928 1751925      83 1751934 1751931      84 1751937 1751931      84 1751937
 1751934      83 1751943 1751940      84 1751946 1751940      84 1751946 1751943
      83 1751952 1751949      84 1751955 1751949      84 1751955 1751952      83
 1751961 1751958      84 1751964 1751958      84 1751964 1751961      83 1751970
 1751967      84 1751973 1751967      84 1751973 1751970      83 1751979 1751976
      84 1751982 1751976      84 1751982 1751979      83 1751988 1751985      84
 1751991 1751985      84 1751991 1751988      83 1751997 1751994      84 1752000
 1751994      84 1752000 1751997      83 1752006 1752003      84 1752009 1752003
      84 1752009 1752006      83 1752015 1752012      84 1752018 1752012      84
 1752018 1752015      83 1752024 1752021      84 1752027 1752021      84 1752027
 1752024      83 1752033 1752030      84 1752036 1752030      84 1752036 1752033
      83 1752042 1752039      84 1752045 1752039      84 1752045 1752042      83
 1752051 1752048      84 1752054 1752048      84 1752054 1752051      83 1752060
 1752057      84 1752063 1752057      84 1752063 1752060      83 1752069 1752066
      84 1752072 1752066      84 1752072 1752069      83 1752078 1752075      84
 1752081 1752075      84 1752081 1752078      83 1752087 1752084      84 1752090
 1752084      84 1752090 1752087      83 1752096 1752093      84 1752099 1752093
      84 1752099 1752096      83 1752105 1752102      84 1752108 1752102      84
 1752108 1752105      83 1752114 1752111      84 1752117 1752111      84 1752117
 1752114      83 1752123 1752120      84 1752126 1752120      84 1752126 1752123
      83 1752132 1752129      84 1752135 1752129      84 1752135 1752132      83
 1752141 1752138      84 1752144 1752138      84 1752144 1752141      83 1752150
 1752147      84 1752153 1752147      84 1752153 1752150      83 1752159 1752156
      84 1752162 1752156      84 1752162 1752159      83 1752168 1752165      84
 1752171 1752165      84 1752171 1752168      83 1752177 1752174      84 1752180
 1752174      84 1752180 1752177      83 1752186 1752183      84 1752189 1752183
      84 1752189 1752186      83 1752195 1752192      84 1752198 1752192      84
 1752198 1752195      83 1752204 1752201      84 1752207 1752201      84 1752207
 1752204      83 1752213 1752210      84 1752216 1752210      84 1752216 1752213
      83 1752222 1752219      84 1752225 1752219      84 1752225 1752222      83
 1752231 1752228      84 1752234 1752228      84 1752234 1752231      83 1752240
 1752237      84 1752243 1752237      84 1752243 1752240      83 1752249 1752246
      84 1752252 1752246      84 1752252 1752249      83 1752258 1752255      84
 1752261 1752255      84 1752261 1752258      83 1752267 1752264      84 1752270
 1752264      84 1752270 1752267      83 1752276 1752273      84 1752279 1752273
      84 1752279 1752276      83 1752285 1752282      84 1752288 1752282      84
 1752288 1752285      83 1752294 1752291      84 1752297 1752291      84 1752297
 1752294      83 1752303 1752300      84 1752306 1752300      84 1752306 1752303
      83 1752312 1752309      84 1752315 1752309      84 1752315 1752312      83
 1752321 1752318      84 1752324 1752318      84 1752324 1752321      83 1752330
 1752327      84 1752333 1752327      84 1752333 1752330      83 1752339 1752336
      84 1752342 1752336      84 1752342 1752339      83 1752348 1752345      84
 1752351 1752345      84 1752351 1752348      83 1752357 1752354      84 1752360
 1752354      84 1752360 1752357      83 1752366 1752363      84 1752369 1752363
      84 1752369 1752366      83 1752375 1752372      84 1752378 1752372      84
 1752378 1752375      83 1752384 1752381      84 1752387 1752381      84 1752387
 1752384      83 1752393 1752390      84 1752396 1752390      84 1752396 1752393
      83 1752402 1752399      84 1752405 1752399      84 1752405 1752402      83
 1752411 1752408      84 1752414 1752408      84 1752414 1752411      83 1752420
 1752417      84 1752423 1752417      84 1752423 1752420      83 1752429 1752426
      84 1752432 1752426      84 1752432 1752429      83 1752438 1752435      84
 1752441 1752435      84 1752441 1752438      83 1752447 1752444      84 1752450
 1752444      84 1752450 1752447      83 1752456 1752453      84 1752459 1752453
      84 1752459 1752456      83 1752465 1752462      84 1752468 1752462      84
 1752468 1752465      83 1752474 1752471      84 1752477 1752471      84 1752477
 1752474      83 1752483 1752480      84 1752486 1752480      84 1752486 1752483
      83 1752492 1752489      84 1752495 1752489      84 1752495 1752492      83
 1752501 1752498      84 1752504 1752498      84 1752504 1752501      83 1752510
 1752507      84 1752513 1752507      84 1752513 1752510      83 1752519 1752516
      84 1752522 1752516      84 1752522 1752519      83 1752528 1752525      84
 1752531 1752525      84 1752531 1752528      83 1752537 1752534      84 1752540
 1752534      84 1752540 1752537      83 1752546 1752543      84 1752549 1752543
      84 1752549 1752546      83 1752555 1752552      84 1752558 1752552      84
 1752558 1752555      83 1752564 1752561      84 1752567 1752561      84 1752567
 1752564      83 1752573 1752570      84 1752576 1752570      84 1752576 1752573
      83 1752582 1752579      84 1752585 1752579      84 1752585 1752582      83
 1752591 1752588      84 1752594 1752588      84 1752594 1752591      83 1752600
 1752597      84 1752603 1752597      84 1752603 1752600      83 1752609 1752606
      84 1752612 1752606      84 1752612 1752609      83 1752618 1752615      84
 1752621 1752615      84 1752621 1752618      83 1752627 1752624      84 1752630
 1752624      84 1752630 1752627      83 1752636 1752633      84 1752639 1752633
      84 1752639 1752636      83 1752645 1752642      84 1752648 1752642      84
 1752648 1752645      83 1752654 1752651      84 1752657 1752651      84 1752657
 1752654      83 1752663 1752660      84 1752666 1752660      84 1752666 1752663
      83 1752672 1752669      84 1752675 1752669      84 1752675 1752672      83
 1752681 1752678      84 1752684 1752678      84 1752684 1752681      83 1752690
 1752687      84 1752693 1752687      84 1752693 1752690      83 1752699 1752696
      84 1752702 1752696      84 1752702 1752699      83 1752708 1752705      84
 1752711 1752705      84 1752711 1752708      83 1752717 1752714      84 1752720
 1752714      84 1752720 1752717      83 1752726 1752723      84 1752729 1752723
      84 1752729 1752726      83 1752735 1752732      84 1752738 1752732      84
 1752738 1752735      83 1752744 1752741      84 1752747 1752741      84 1752747
 1752744      83 1752753 1752750      84 1752756 1752750      84 1752756 1752753
      83 1752762 1752759      84 1752765 1752759      84 1752765 1752762      83
 1752771 1752768      84 1752774 1752768      84 1752774 1752771      83 1752780
 1752777      84 1752783 1752777      84 1752783 1752780      83 1752789 1752786
      84 1752792 1752786      84 1752792 1752789      83 1752798 1752795      84
 1752801 1752795      84 1752801 1752798      83 1752807 1752804      84 1752810
 1752804      84 1752810 1752807      83 1752816 1752813      84 1752819 1752813
      84 1752819 1752816      83 1752825 1752822      84 1752828 1752822      84
 1752828 1752825      83 1752834 1752831      84 1752837 1752831      84 1752837
 1752834      83 1752843 1752840      84 1752846 1752840      84 1752846 1752843
      83 1752852 1752849      84 1752855 1752849      84 1752855 1752852      83
 1752861 1752858      84 1752864 1752858      84 1752864 1752861      83 1752870
 1752867      84 1752873 1752867      84 1752873 1752870      83 1752879 1752876
      84 1752882 1752876      84 1752882 1752879      83 1752888 1752885      84
 1752891 1752885      84 1752891 1752888      83 1752897 1752894      84 1752900
 1752894      84 1752900 1752897      83 1752906 1752903      84 1752909 1752903
      84 1752909 1752906      83 1752915 1752912      84 1752918 1752912      84
 1752918 1752915      83 1752924 1752921      84 1752927 1752921      84 1752927
 1752924      83 1752933 1752930      84 1752936 1752930      84 1752936 1752933
      83 1752942 1752939      84 1752945 1752939      84 1752945 1752942      83
 1752951 1752948      84 1752954 1752948      84 1752954 1752951      83 1752960
 1752957      84 1752963 1752957      84 1752963 1752960      83 1752969 1752966
      84 1752972 1752966      84 1752972 1752969      83 1752978 1752975      84
 1752981 1752975      84 1752981 1752978      83 1752987 1752984      84 1752990
 1752984      84 1752990 1752987      83 1752996 1752993      84 1752999 1752993
      84 1752999 1752996      83 1753005 1753002      84 1753008 1753002      84
 1753008 1753005      83 1753014 1753011      84 1753017 1753011      84 1753017
 1753014      83 1753023 1753020      84 1753026 1753020      84 1753026 1753023
      83 1753032 1753029      84 1753035 1753029      84 1753035 1753032      83
 1753041 1753038      84 1753044 1753038      84 1753044 1753041      83 1753050
 1753047      84 1753053 1753047      84 1753053 1753050      83 1753059 1753056
      84 1753062 1753056      84 1753062 1753059      83 1753068 1753065      84
 1753071 1753065      84 1753071 1753068      83 1753077 1753074      84 1753080
 1753074      84 1753080 1753077      83 1753086 1753083      84 1753089 1753083
      84 1753089 1753086      83 1753095 1753092      84 1753098 1753092      84
 1753098 1753095      83 1753104 1753101      84 1753107 1753101      84 1753107
 1753104      83 1753113 1753110      84 1753116 1753110      84 1753116 1753113
      83 1753122 1753119      84 1753125 1753119      84 1753125 1753122      83
 1753131 1753128      84 1753134 1753128      84 1753134 1753131      83 1753140
 1753137      84 1753143 1753137      84 1753143 1753140      83 1753149 1753146
      84 1753152 1753146      84 1753152 1753149      83 1753158 1753155      84
 1753161 1753155      84 1753161 1753158      83 1753167 1753164      84 1753170
 1753164      84 1753170 1753167      83 1753176 1753173      84 1753179 1753173
      84 1753179 1753176      83 1753185 1753182      84 1753188 1753182      84
 1753188 1753185      83 1753194 1753191      84 1753197 1753191      84 1753197
 1753194      83 1753203 1753200      84 1753206 1753200      84 1753206 1753203
      83 1753212 1753209      84 1753215 1753209      84 1753215 1753212      83
 1753221 1753218      84 1753224 1753218      84 1753224 1753221      83 1753230
 1753227      84 1753233 1753227      84 1753233 1753230      83 1753239 1753236
      84 1753242 1753236      84 1753242 1753239      83 1753248 1753245      84
 1753251 1753245      84 1753251 1753248      83 1753257 1753254      84 1753260
 1753254      84 1753260 1753257      83 1753266 1753263      84 1753269 1753263
      84 1753269 1753266      83 1753275 1753272      84 1753278 1753272      84
 1753278 1753275      83 1753284 1753281      84 1753287 1753281      84 1753287
 1753284      83 1753293 1753290      84 1753296 1753290      84 1753296 1753293
      83 1753302 1753299      84 1753305 1753299      84 1753305 1753302      83
 1753311 1753308      84 1753314 1753308      84 1753314 1753311      83 1753320
 1753317      84 1753323 1753317      84 1753323 1753320      83 1753329 1753326
      84 1753332 1753326      84 1753332 1753329      83 1753338 1753335      84
 1753341 1753335      84 1753341 1753338      83 1753347 1753344      84 1753350
 1753344      84 1753350 1753347      83 1753356 1753353      84 1753359 1753353
      84 1753359 1753356      83 1753365 1753362      84 1753368 1753362      84
 1753368 1753365      83 1753374 1753371      84 1753377 1753371      84 1753377
 1753374      83 1753383 1753380      84 1753386 1753380      84 1753386 1753383
      83 1753392 1753389      84 1753395 1753389      84 1753395 1753392      83
 1753401 1753398      84 1753404 1753398      84 1753404 1753401      83 1753410
 1753407      84 1753413 1753407      84 1753413 1753410      83 1753419 1753416
      84 1753422 1753416      84 1753422 1753419      83 1753428 1753425      84
 1753431 1753425      84 1753431 1753428      83 1753437 1753434      84 1753440
 1753434      84 1753440 1753437      83 1753446 1753443      84 1753449 1753443
      84 1753449 1753446      83 1753455 1753452      84 1753458 1753452      84
 1753458 1753455      83 1753464 1753461      84 1753467 1753461      84 1753467
 1753464      83 1753473 1753470      84 1753476 1753470      84 1753476 1753473
      83 1753482 1753479      84 1753485 1753479      84 1753485 1753482      83
 1753491 1753488      84 1753494 1753488      84 1753494 1753491      83 1753500
 1753497      84 1753503 1753497      84 1753503 1753500      83 1753509 1753506
      84 1753512 1753506      84 1753512 1753509      83 1753518 1753515      84
 1753521 1753515      84 1753521 1753518      83 1753527 1753524      84 1753530
 1753524      84 1753530 1753527      83 1753536 1753533      84 1753539 1753533
      84 1753539 1753536      83 1753545 1753542      84 1753548 1753542      84
 1753548 1753545      83 1753554 1753551      84 1753557 1753551      84 1753557
 1753554      83 1753563 1753560      84 1753566 1753560      84 1753566 1753563
      83 1753572 1753569      84 1753575 1753569      84 1753575 1753572      83
 1753581 1753578      84 1753584 1753578      84 1753584 1753581      83 1753590
 1753587      84 1753593 1753587      84 1753593 1753590      83 1753599 1753596
      84 1753602 1753596      84 1753602 1753599      83 1753608 1753605      84
 1753611 1753605      84 1753611 1753608      83 1753617 1753614      84 1753620
 1753614      84 1753620 1753617      83 1753626 1753623      84 1753629 1753623
      84 1753629 1753626      83 1753635 1753632      84 1753638 1753632      84
 1753638 1753635      83 1753644 1753641      84 1753647 1753641      84 1753647
 1753644      83 1753653 1753650      84 1753656 1753650      84 1753656 1753653
      83 1753662 1753659      84 1753665 1753659      84 1753665 1753662      83
 1753671 1753668      84 1753674 1753668      84 1753674 1753671      83 1753680
 1753677      84 1753683 1753677      84 1753683 1753680      83 1753689 1753686
      84 1753692 1753686      84 1753692 1753689      83 1753698 1753695      84
 1753701 1753695      84 1753701 1753698      83 1753707 1753704      84 1753710
 1753704      84 1753710 1753707      83 1753716 1753713      84 1753719 1753713
      84 1753719 1753716      83 1753725 1753722      84 1753728 1753722      84
 1753728 1753725      83 1753734 1753731      84 1753737 1753731      84 1753737
 1753734      83 1753743 1753740      84 1753746 1753740      84 1753746 1753743
      83 1753752 1753749      84 1753755 1753749      84 1753755 1753752      83
 1753761 1753758      84 1753764 1753758      84 1753764 1753761      83 1753770
 1753767      84 1753773 1753767      84 1753773 1753770      83 1753779 1753776
      84 1753782 1753776      84 1753782 1753779      83 1753788 1753785      84
 1753791 1753785      84 1753791 1753788      83 1753797 1753794      84 1753800
 1753794      84 1753800 1753797      83 1753806 1753803      84 1753809 1753803
      84 1753809 1753806      83 1753815 1753812      84 1753818 1753812      84
 1753818 1753815      83 1753824 1753821      84 1753827 1753821      84 1753827
 1753824      83 1753833 1753830      84 1753836 1753830      84 1753836 1753833
      83 1753842 1753839      84 1753845 1753839      84 1753845 1753842      83
 1753851 1753848      84 1753854 1753848      84 1753854 1753851      83 1753860
 1753857      84 1753863 1753857      84 1753863 1753860      83 1753869 1753866
      84 1753872 1753866      84 1753872 1753869      83 1753878 1753875      84
 1753881 1753875      84 1753881 1753878      83 1753887 1753884      84 1753890
 1753884      84 1753890 1753887      83 1753896 1753893      84 1753899 1753893
      84 1753899 1753896      83 1753905 1753902      84 1753908 1753902      84
 1753908 1753905      83 1753914 1753911      84 1753917 1753911      84 1753917
 1753914      83 1753923 1753920      84 1753926 1753920      84 1753926 1753923
      83 1753932 1753929      84 1753935 1753929      84 1753935 1753932      83
 1753941 1753938      84 1753944 1753938      84 1753944 1753941      83 1753950
 1753947      84 1753953 1753947      84 1753953 1753950      83 1753959 1753956
      84 1753962 1753956      84 1753962 1753959      83 1753968 1753965      84
 1753971 1753965      84 1753971 1753968      83 1753977 1753974      84 1753980
 1753974      84 1753980 1753977      83 1753986 1753983      84 1753989 1753983
      84 1753989 1753986      83 1753995 1753992      84 1753998 1753992      84
 1753998 1753995      83 1754004 1754001      84 1754007 1754001      84 1754007
 1754004      83 1754013 1754010      84 1754016 1754010      84 1754016 1754013
      83 1754022 1754019      84 1754025 1754019      84 1754025 1754022      83
 1754031 1754028      84 1754034 1754028      84 1754034 1754031      83 1754040
 1754037      84 1754043 1754037      84 1754043 1754040      83 1754049 1754046
      84 1754052 1754046      84 1754052 1754049      83 1754058 1754055      84
 1754061 1754055      84 1754061 1754058      83 1754067 1754064      84 1754070
 1754064      84 1754070 1754067      83 1754076 1754073      84 1754079 1754073
      84 1754079 1754076      83 1754085 1754082      84 1754088 1754082      84
 1754088 1754085      83 1754094 1754091      84 1754097 1754091      84 1754097
 1754094      83 1754103 1754100      84 1754106 1754100      84 1754106 1754103
      83 1754112 1754109      84 1754115 1754109      84 1754115 1754112      83
 1754121 1754118      84 1754124 1754118      84 1754124 1754121      83 1754130
 1754127      84 1754133 1754127      84 1754133 1754130      83 1754139 1754136
      84 1754142 1754136      84 1754142 1754139      83 1754148 1754145      84
 1754151 1754145      84 1754151 1754148      83 1754157 1754154      84 1754160
 1754154      84 1754160 1754157      83 1754166 1754163      84 1754169 1754163
      84 1754169 1754166      83 1754175 1754172      84 1754178 1754172      84
 1754178 1754175      83 1754184 1754181      84 1754187 1754181      84 1754187
 1754184      83 1754193 1754190      84 1754196 1754190      84 1754196 1754193
      83 1754202 1754199      84 1754205 1754199      84 1754205 1754202      83
 1754211 1754208      84 1754214 1754208      84 1754214 1754211      83 1754220
 1754217      84 1754223 1754217      84 1754223 1754220      83 1754229 1754226
      84 1754232 1754226      84 1754232 1754229      83 1754238 1754235      84
 1754241 1754235      84 1754241 1754238      83 1754247 1754244      84 1754250
 1754244      84 1754250 1754247      83 1754256 1754253      84 1754259 1754253
      84 1754259 1754256      83 1754265 1754262      84 1754268 1754262      84
 1754268 1754265      83 1754274 1754271      84 1754277 1754271      84 1754277
 1754274      83 1754283 1754280      84 1754286 1754280      84 1754286 1754283
      83 1754292 1754289      84 1754295 1754289      84 1754295 1754292      83
 1754301 1754298      84 1754304 1754298      84 1754304 1754301      83 1754310
 1754307      84 1754313 1754307      84 1754313 1754310      83 1754319 1754316
      84 1754322 1754316      84 1754322 1754319      83 1754328 1754325      84
 1754331 1754325      84 1754331 1754328      83 1754337 1754334      84 1754340
 1754334      84 1754340 1754337      83 1754346 1754343      84 1754349 1754343
      84 1754349 1754346      83 1754355 1754352      84 1754358 1754352      84
 1754358 1754355      83 1754364 1754361      84 1754367 1754361      84 1754367
 1754364      83 1754373 1754370      84 1754376 1754370      84 1754376 1754373
      83 1754382 1754379      84 1754385 1754379      84 1754385 1754382      83
 1754391 1754388      84 1754394 1754388      84 1754394 1754391      83 1754400
 1754397      84 1754403 1754397      84 1754403 1754400      83 1754409 1754406
      84 1754412 1754406      84 1754412 1754409      83 1754418 1754415      84
 1754421 1754415      84 1754421 1754418      83 1754427 1754424      84 1754430
 1754424      84 1754430 1754427      83 1754436 1754433      84 1754439 1754433
      84 1754439 1754436      83 1754445 1754442      84 1754448 1754442      84
 1754448 1754445      83 1754454 1754451      84 1754457 1754451      84 1754457
 1754454      83 1754463 1754460      84 1754466 1754460      84 1754466 1754463
      83 1754472 1754469      84 1754475 1754469      84 1754475 1754472      83
 1754481 1754478      84 1754484 1754478      84 1754484 1754481      83 1754490
 1754487      84 1754493 1754487      84 1754493 1754490      83 1754499 1754496
      84 1754502 1754496      84 1754502 1754499      83 1754508 1754505      84
 1754511 1754505      84 1754511 1754508      83 1754517 1754514      84 1754520
 1754514      84 1754520 1754517      83 1754526 1754523      84 1754529 1754523
      84 1754529 1754526      83 1754535 1754532      84 1754538 1754532      84
 1754538 1754535      83 1754544 1754541      84 1754547 1754541      84 1754547
 1754544      83 1754553 1754550      84 1754556 1754550      84 1754556 1754553
      83 1754562 1754559      84 1754565 1754559      84 1754565 1754562      83
 1754571 1754568      84 1754574 1754568      84 1754574 1754571      83 1754580
 1754577      84 1754583 1754577      84 1754583 1754580      83 1754589 1754586
      84 1754592 1754586      84 1754592 1754589      83 1754598 1754595      84
 1754601 1754595      84 1754601 1754598      83 1754607 1754604      84 1754610
 1754604      84 1754610 1754607      83 1754616 1754613      84 1754619 1754613
      84 1754619 1754616      83 1754625 1754622      84 1754628 1754622      84
 1754628 1754625      83 1754634 1754631      84 1754637 1754631      84 1754637
 1754634      83 1754643 1754640      84 1754646 1754640      84 1754646 1754643
      83 1754652 1754649      84 1754655 1754649      84 1754655 1754652      83
 1754661 1754658      84 1754664 1754658      84 1754664 1754661      83 1754670
 1754667      84 1754673 1754667      84 1754673 1754670      83 1754679 1754676
      84 1754682 1754676      84 1754682 1754679      83 1754688 1754685      84
 1754691 1754685      84 1754691 1754688      83 1754697 1754694      84 1754700
 1754694      84 1754700 1754697      83 1754706 1754703      84 1754709 1754703
      84 1754709 1754706      83 1754715 1754712      84 1754718 1754712      84
 1754718 1754715      83 1754724 1754721      84 1754727 1754721      84 1754727
 1754724      83 1754733 1754730      84 1754736 1754730      84 1754736 1754733
      83 1754742 1754739      84 1754745 1754739      84 1754745 1754742      83
 1754751 1754748      84 1754754 1754748      84 1754754 1754751      83 1754760
 1754757      84 1754763 1754757      84 1754763 1754760      83 1754769 1754766
      84 1754772 1754766      84 1754772 1754769      83 1754778 1754775      84
 1754781 1754775      84 1754781 1754778      83 1754787 1754784      84 1754790
 1754784      84 1754790 1754787      83 1754796 1754793      84 1754799 1754793
      84 1754799 1754796      83 1754805 1754802      84 1754808 1754802      84
 1754808 1754805      83 1754814 1754811      84 1754817 1754811      84 1754817
 1754814      83 1754823 1754820      84 1754826 1754820      84 1754826 1754823
      83 1754832 1754829      84 1754835 1754829      84 1754835 1754832      83
 1754841 1754838      84 1754844 1754838      84 1754844 1754841      83 1754850
 1754847      84 1754853 1754847      84 1754853 1754850      83 1754859 1754856
      84 1754862 1754856      84 1754862 1754859      83 1754868 1754865      84
 1754871 1754865      84 1754871 1754868      83 1754877 1754874      84 1754880
 1754874      84 1754880 1754877      83 1754886 1754883      84 1754889 1754883
      84 1754889 1754886      83 1754895 1754892      84 1754898 1754892      84
 1754898 1754895      83 1754904 1754901      84 1754907 1754901      84 1754907
 1754904      83 1754913 1754910      84 1754916 1754910      84 1754916 1754913
      83 1754922 1754919      84 1754925 1754919      84 1754925 1754922      83
 1754931 1754928      84 1754934 1754928      84 1754934 1754931      83 1754940
 1754937      84 1754943 1754937      84 1754943 1754940      83 1754949 1754946
      84 1754952 1754946      84 1754952 1754949      83 1754958 1754955      84
 1754961 1754955      84 1754961 1754958      83 1754967 1754964      84 1754970
 1754964      84 1754970 1754967      83 1754976 1754973      84 1754979 1754973
      84 1754979 1754976      83 1754985 1754982      84 1754988 1754982      84
 1754988 1754985      83 1754994 1754991      84 1754997 1754991      84 1754997
 1754994      83 1755003 1755000      84 1755006 1755000      84 1755006 1755003
      83 1755012 1755009      84 1755015 1755009      84 1755015 1755012      83
 1755021 1755018      84 1755024 1755018      84 1755024 1755021      83 1755030
 1755027      84 1755033 1755027      84 1755033 1755030      83 1755039 1755036
      84 1755042 1755036      84 1755042 1755039      83 1755048 1755045      84
 1755051 1755045      84 1755051 1755048      83 1755057 1755054      84 1755060
 1755054      84 1755060 1755057      83 1755066 1755063      84 1755069 1755063
      84 1755069 1755066      83 1755075 1755072      84 1755078 1755072      84
 1755078 1755075      83 1755084 1755081      84 1755087 1755081      84 1755087
 1755084      83 1755093 1755090      84 1755096 1755090      84 1755096 1755093
      83 1755102 1755099      84 1755105 1755099      84 1755105 1755102      83
 1755111 1755108      84 1755114 1755108      84 1755114 1755111      83 1755120
 1755117      84 1755123 1755117      84 1755123 1755120      83 1755129 1755126
      84 1755132 1755126      84 1755132 1755129      83 1755138 1755135      84
 1755141 1755135      84 1755141 1755138      83 1755147 1755144      84 1755150
 1755144      84 1755150 1755147      83 1755156 1755153      84 1755159 1755153
      84 1755159 1755156      83 1755165 1755162      84 1755168 1755162      84
 1755168 1755165      83 1755174 1755171      84 1755177 1755171      84 1755177
 1755174      83 1755183 1755180      84 1755186 1755180      84 1755186 1755183
      83 1755192 1755189      84 1755195 1755189      84 1755195 1755192      83
 1755201 1755198      84 1755204 1755198      84 1755204 1755201      83 1755210
 1755207      84 1755213 1755207      84 1755213 1755210      83 1755219 1755216
      84 1755222 1755216      84 1755222 1755219      83 1755228 1755225      84
 1755231 1755225      84 1755231 1755228      83 1755237 1755234      84 1755240
 1755234      84 1755240 1755237      83 1755246 1755243      84 1755249 1755243
      84 1755249 1755246      83 1755255 1755252      84 1755258 1755252      84
 1755258 1755255      83 1755264 1755261      84 1755267 1755261      84 1755267
 1755264      83 1755273 1755270      84 1755276 1755270      84 1755276 1755273
      83 1755282 1755279      84 1755285 1755279      84 1755285 1755282      83
 1755291 1755288      84 1755294 1755288      84 1755294 1755291      83 1755300
 1755297      84 1755303 1755297      84 1755303 1755300      83 1755309 1755306
      84 1755312 1755306      84 1755312 1755309      83 1755318 1755315      84
 1755321 1755315      84 1755321 1755318      83 1755327 1755324      84 1755330
 1755324      84 1755330 1755327      83 1755336 1755333      84 1755339 1755333
      84 1755339 1755336      83 1755345 1755342      84 1755348 1755342      84
 1755348 1755345      83 1755354 1755351      84 1755357 1755351      84 1755357
 1755354      83 1755363 1755360      84 1755366 1755360      84 1755366 1755363
      83 1755372 1755369      84 1755375 1755369      84 1755375 1755372      83
 1755381 1755378      84 1755384 1755378      84 1755384 1755381      83 1755390
 1755387      84 1755393 1755387      84 1755393 1755390      83 1755399 1755396
      84 1755402 1755396      84 1755402 1755399      83 1755408 1755405      84
 1755411 1755405      84 1755411 1755408      83 1755417 1755414      84 1755420
 1755414      84 1755420 1755417      83 1755426 1755423      84 1755429 1755423
      84 1755429 1755426      83 1755435 1755432      84 1755438 1755432      84
 1755438 1755435      83 1755444 1755441      84 1755447 1755441      84 1755447
 1755444      83 1755453 1755450      84 1755456 1755450      84 1755456 1755453
      83 1755462 1755459      84 1755465 1755459      84 1755465 1755462      83
 1755471 1755468      84 1755474 1755468      84 1755474 1755471      83 1755480
 1755477      84 1755483 1755477      84 1755483 1755480      83 1755489 1755486
      84 1755492 1755486      84 1755492 1755489      83 1755498 1755495      84
 1755501 1755495      84 1755501 1755498      83 1755507 1755504      84 1755510
 1755504      84 1755510 1755507      83 1755516 1755513      84 1755519 1755513
      84 1755519 1755516      83 1755525 1755522      84 1755528 1755522      84
 1755528 1755525      83 1755534 1755531      84 1755537 1755531      84 1755537
 1755534      83 1755543 1755540      84 1755546 1755540      84 1755546 1755543
      83 1755552 1755549      84 1755555 1755549      84 1755555 1755552      83
 1755561 1755558      84 1755564 1755558      84 1755564 1755561      83 1755570
 1755567      84 1755573 1755567      84 1755573 1755570      83 1755579 1755576
      84 1755582 1755576      84 1755582 1755579      83 1755588 1755585      84
 1755591 1755585      84 1755591 1755588      83 1755597 1755594      84 1755600
 1755594      84 1755600 1755597      83 1755606 1755603      84 1755609 1755603
      84 1755609 1755606      83 1755615 1755612      84 1755618 1755612      84
 1755618 1755615      83 1755624 1755621      84 1755627 1755621      84 1755627
 1755624      83 1755633 1755630      84 1755636 1755630      84 1755636 1755633
      83 1755642 1755639      84 1755645 1755639      84 1755645 1755642      83
 1755651 1755648      84 1755654 1755648      84 1755654 1755651      83 1755660
 1755657      84 1755663 1755657      84 1755663 1755660      83 1755669 1755666
      84 1755672 1755666      84 1755672 1755669      83 1755678 1755675      84
 1755681 1755675      84 1755681 1755678      83 1755687 1755684      84 1755690
 1755684      84 1755690 1755687      83 1755696 1755693      84 1755699 1755693
      84 1755699 1755696      83 1755705 1755702      84 1755708 1755702      84
 1755708 1755705      83 1755714 1755711      84 1755717 1755711      84 1755717
 1755714      83 1755723 1755720      84 1755726 1755720      84 1755726 1755723
      83 1755732 1755729      84 1755735 1755729      84 1755735 1755732      83
 1755741 1755738      84 1755744 1755738      84 1755744 1755741      83 1755750
 1755747      84 1755753 1755747      84 1755753 1755750      83 1755759 1755756
      84 1755762 1755756      84 1755762 1755759      83 1755768 1755765      84
 1755771 1755765      84 1755771 1755768      83 1755777 1755774      84 1755780
 1755774      84 1755780 1755777      83 1755786 1755783      84 1755789 1755783
      84 1755789 1755786      83 1755795 1755792      84 1755798 1755792      84
 1755798 1755795      83 1755804 1755801      84 1755807 1755801      84 1755807
 1755804      83 1755813 1755810      84 1755816 1755810      84 1755816 1755813
      83 1755822 1755819      84 1755825 1755819      84 1755825 1755822      83
 1755831 1755828      84 1755834 1755828      84 1755834 1755831      83 1755840
 1755837      84 1755843 1755837      84 1755843 1755840      83 1755849 1755846
      84 1755852 1755846      84 1755852 1755849      83 1755858 1755855      84
 1755861 1755855      84 1755861 1755858      83 1755867 1755864      84 1755870
 1755864      84 1755870 1755867      83 1755876 1755873      84 1755879 1755873
      84 1755879 1755876      83 1755885 1755882      84 1755888 1755882      84
 1755888 1755885      83 1755894 1755891      84 1755897 1755891      84 1755897
 1755894      83 1755903 1755900      84 1755906 1755900      84 1755906 1755903
      83 1755912 1755909      84 1755915 1755909      84 1755915 1755912      83
 1755921 1755918      84 1755924 1755918      84 1755924 1755921      83 1755930
 1755927      84 1755933 1755927      84 1755933 1755930      83 1755939 1755936
      84 1755942 1755936      84 1755942 1755939      83 1755948 1755945      84
 1755951 1755945      84 1755951 1755948      83 1755957 1755954      84 1755960
 1755954      84 1755960 1755957      83 1755966 1755963      84 1755969 1755963
      84 1755969 1755966      83 1755975 1755972      84 1755978 1755972      84
 1755978 1755975      83 1755984 1755981      84 1755987 1755981      84 1755987
 1755984      83 1755993 1755990      84 1755996 1755990      84 1755996 1755993
      83 1756002 1755999      84 1756005 1755999      84 1756005 1756002      83
 1756011 1756008      84 1756014 1756008      84 1756014 1756011      83 1756020
 1756017      84 1756023 1756017      84 1756023 1756020      83 1756029 1756026
      84 1756032 1756026      84 1756032 1756029      83 1756038 1756035      84
 1756041 1756035      84 1756041 1756038      83 1756047 1756044      84 1756050
 1756044      84 1756050 1756047      83 1756056 1756053      84 1756059 1756053
      84 1756059 1756056      83 1756065 1756062      84 1756068 1756062      84
 1756068 1756065      83 1756074 1756071      84 1756077 1756071      84 1756077
 1756074      83 1756083 1756080      84 1756086 1756080      84 1756086 1756083
      83 1756092 1756089      84 1756095 1756089      84 1756095 1756092      83
 1756101 1756098      84 1756104 1756098      84 1756104 1756101      83 1756110
 1756107      84 1756113 1756107      84 1756113 1756110      83 1756119 1756116
      84 1756122 1756116      84 1756122 1756119      83 1756128 1756125      84
 1756131 1756125      84 1756131 1756128      83 1756137 1756134      84 1756140
 1756134      84 1756140 1756137      83 1756146 1756143      84 1756149 1756143
      84 1756149 1756146      83 1756155 1756152      84 1756158 1756152      84
 1756158 1756155      83 1756164 1756161      84 1756167 1756161      84 1756167
 1756164      83 1756173 1756170      84 1756176 1756170      84 1756176 1756173
      83 1756182 1756179      84 1756185 1756179      84 1756185 1756182      83
 1756191 1756188      84 1756194 1756188      84 1756194 1756191      83 1756200
 1756197      84 1756203 1756197      84 1756203 1756200      83 1756209 1756206
      84 1756212 1756206      84 1756212 1756209      83 1756218 1756215      84
 1756221 1756215      84 1756221 1756218      83 1756227 1756224      84 1756230
 1756224      84 1756230 1756227      83 1756236 1756233      84 1756239 1756233
      84 1756239 1756236      83 1756245 1756242      84 1756248 1756242      84
 1756248 1756245      83 1756254 1756251      84 1756257 1756251      84 1756257
 1756254      83 1756263 1756260      84 1756266 1756260      84 1756266 1756263
      83 1756272 1756269      84 1756275 1756269      84 1756275 1756272      83
 1756281 1756278      84 1756284 1756278      84 1756284 1756281      83 1756290
 1756287      84 1756293 1756287      84 1756293 1756290      83 1756299 1756296
      84 1756302 1756296      84 1756302 1756299      83 1756308 1756305      84
 1756311 1756305      84 1756311 1756308      83 1756317 1756314      84 1756320
 1756314      84 1756320 1756317      83 1756326 1756323      84 1756329 1756323
      84 1756329 1756326      83 1756335 1756332      84 1756338 1756332      84
 1756338 1756335      83 1756344 1756341      84 1756347 1756341      84 1756347
 1756344      83 1756353 1756350      84 1756356 1756350      84 1756356 1756353
      83 1756362 1756359      84 1756365 1756359      84 1756365 1756362      83
 1756371 1756368      84 1756374 1756368      84 1756374 1756371      83 1756380
 1756377      84 1756383 1756377      84 1756383 1756380      83 1756389 1756386
      84 1756392 1756386      84 1756392 1756389      83 1756398 1756395      84
 1756401 1756395      84 1756401 1756398      83 1756407 1756404      84 1756410
 1756404      84 1756410 1756407      83 1756416 1756413      84 1756419 1756413
      84 1756419 1756416      83 1756425 1756422      84 1756428 1756422      84
 1756428 1756425      83 1756434 1756431      84 1756437 1756431      84 1756437
 1756434      83 1756443 1756440      84 1756446 1756440      84 1756446 1756443
      83 1756452 1756449      84 1756455 1756449      84 1756455 1756452      83
 1756461 1756458      84 1756464 1756458      84 1756464 1756461      83 1756470
 1756467      84 1756473 1756467      84 1756473 1756470      83 1756479 1756476
      84 1756482 1756476      84 1756482 1756479      83 1756488 1756485      84
 1756491 1756485      84 1756491 1756488      83 1756497 1756494      84 1756500
 1756494      84 1756500 1756497      83 1756506 1756503      84 1756509 1756503
      84 1756509 1756506      83 1756515 1756512      84 1756518 1756512      84
 1756518 1756515      83 1756524 1756521      84 1756527 1756521      84 1756527
 1756524      83 1756533 1756530      84 1756536 1756530      84 1756536 1756533
      83 1756542 1756539      84 1756545 1756539      84 1756545 1756542      83
 1756551 1756548      84 1756554 1756548      84 1756554 1756551      83 1756560
 1756557      84 1756563 1756557      84 1756563 1756560      83 1756569 1756566
      84 1756572 1756566      84 1756572 1756569      83 1756578 1756575      84
 1756581 1756575      84 1756581 1756578      83 1756587 1756584      84 1756590
 1756584      84 1756590 1756587      83 1756596 1756593      84 1756599 1756593
      84 1756599 1756596      83 1756605 1756602      84 1756608 1756602      84
 1756608 1756605      83 1756614 1756611      84 1756617 1756611      84 1756617
 1756614      83 1756623 1756620      84 1756626 1756620      84 1756626 1756623
      83 1756632 1756629      84 1756635 1756629      84 1756635 1756632      83
 1756641 1756638      84 1756644 1756638      84 1756644 1756641      83 1756650
 1756647      84 1756653 1756647      84 1756653 1756650      83 1756659 1756656
      84 1756662 1756656      84 1756662 1756659      83 1756668 1756665      84
 1756671 1756665      84 1756671 1756668      83 1756677 1756674      84 1756680
 1756674      84 1756680 1756677      83 1756686 1756683      84 1756689 1756683
      84 1756689 1756686      83 1756695 1756692      84 1756698 1756692      84
 1756698 1756695      83 1756704 1756701      84 1756707 1756701      84 1756707
 1756704      83 1756713 1756710      84 1756716 1756710      84 1756716 1756713
      83 1756722 1756719      84 1756725 1756719      84 1756725 1756722      83
 1756731 1756728      84 1756734 1756728      84 1756734 1756731      83 1756740
 1756737      84 1756743 1756737      84 1756743 1756740      83 1756749 1756746
      84 1756752 1756746      84 1756752 1756749      83 1756758 1756755      84
 1756761 1756755      84 1756761 1756758      83 1756767 1756764      84 1756770
 1756764      84 1756770 1756767      83 1756776 1756773      84 1756779 1756773
      84 1756779 1756776      83 1756785 1756782      84 1756788 1756782      84
 1756788 1756785      83 1756794 1756791      84 1756797 1756791      84 1756797
 1756794      83 1756803 1756800      84 1756806 1756800      84 1756806 1756803
      83 1756812 1756809      84 1756815 1756809      84 1756815 1756812      83
 1756821 1756818      84 1756824 1756818      84 1756824 1756821      83 1756830
 1756827      84 1756833 1756827      84 1756833 1756830      83 1756839 1756836
      84 1756842 1756836      84 1756842 1756839      83 1756848 1756845      84
 1756851 1756845      84 1756851 1756848      83 1756857 1756854      84 1756860
 1756854      84 1756860 1756857      83 1756866 1756863      84 1756869 1756863
      84 1756869 1756866      83 1756875 1756872      84 1756878 1756872      84
 1756878 1756875      83 1756884 1756881      84 1756887 1756881      84 1756887
 1756884      83 1756893 1756890      84 1756896 1756890      84 1756896 1756893
      83 1756902 1756899      84 1756905 1756899      84 1756905 1756902      83
 1756911 1756908      84 1756914 1756908      84 1756914 1756911      83 1756920
 1756917      84 1756923 1756917      84 1756923 1756920      83 1756929 1756926
      84 1756932 1756926      84 1756932 1756929      83 1756938 1756935      84
 1756941 1756935      84 1756941 1756938      83 1756947 1756944      84 1756950
 1756944      84 1756950 1756947      83 1756956 1756953      84 1756959 1756953
      84 1756959 1756956      83 1756965 1756962      84 1756968 1756962      84
 1756968 1756965      83 1756974 1756971      84 1756977 1756971      84 1756977
 1756974      83 1756983 1756980      84 1756986 1756980      84 1756986 1756983
      83 1756992 1756989      84 1756995 1756989      84 1756995 1756992      83
 1757001 1756998      84 1757004 1756998      84 1757004 1757001      83 1757010
 1757007      84 1757013 1757007      84 1757013 1757010      83 1757019 1757016
      84 1757022 1757016      84 1757022 1757019      83 1757028 1757025      84
 1757031 1757025      84 1757031 1757028      83 1757037 1757034      84 1757040
 1757034      84 1757040 1757037      83 1757046 1757043      84 1757049 1757043
      84 1757049 1757046      83 1757055 1757052      84 1757058 1757052      84
 1757058 1757055      83 1757064 1757061      84 1757067 1757061      84 1757067
 1757064      83 1757073 1757070      84 1757076 1757070      84 1757076 1757073
      83 1757082 1757079      84 1757085 1757079      84 1757085 1757082      83
 1757091 1757088      84 1757094 1757088      84 1757094 1757091      83 1757100
 1757097      84 1757103 1757097      84 1757103 1757100      83 1757109 1757106
      84 1757112 1757106      84 1757112 1757109      83 1757118 1757115      84
 1757121 1757115      84 1757121 1757118      83 1757127 1757124      84 1757130
 1757124      84 1757130 1757127      83 1757136 1757133      84 1757139 1757133
      84 1757139 1757136      83 1757145 1757142      84 1757148 1757142      84
 1757148 1757145      83 1757154 1757151      84 1757157 1757151      84 1757157
 1757154      83 1757163 1757160      84 1757166 1757160      84 1757166 1757163
      83 1757172 1757169      84 1757175 1757169      84 1757175 1757172      83
 1757181 1757178      84 1757184 1757178      84 1757184 1757181      83 1757190
 1757187      84 1757193 1757187      84 1757193 1757190      83 1757199 1757196
      84 1757202 1757196      84 1757202 1757199      83 1757208 1757205      84
 1757211 1757205      84 1757211 1757208      83 1757217 1757214      84 1757220
 1757214      84 1757220 1757217      83 1757226 1757223      84 1757229 1757223
      84 1757229 1757226      83 1757235 1757232      84 1757238 1757232      84
 1757238 1757235      83 1757244 1757241      84 1757247 1757241      84 1757247
 1757244      83 1757253 1757250      84 1757256 1757250      84 1757256 1757253
      83 1757262 1757259      84 1757265 1757259      84 1757265 1757262      83
 1757271 1757268      84 1757274 1757268      84 1757274 1757271      83 1757280
 1757277      84 1757283 1757277      84 1757283 1757280      83 1757289 1757286
      84 1757292 1757286      84 1757292 1757289      83 1757298 1757295      84
 1757301 1757295      84 1757301 1757298      83 1757307 1757304      84 1757310
 1757304      84 1757310 1757307      83 1757316 1757313      84 1757319 1757313
      84 1757319 1757316      83 1757325 1757322      84 1757328 1757322      84
 1757328 1757325      83 1757334 1757331      84 1757337 1757331      84 1757337
 1757334      83 1757343 1757340      84 1757346 1757340      84 1757346 1757343
      83 1757352 1757349      84 1757355 1757349      84 1757355 1757352      83
 1757361 1757358      84 1757364 1757358      84 1757364 1757361      83 1757370
 1757367      84 1757373 1757367      84 1757373 1757370      83 1757379 1757376
      84 1757382 1757376      84 1757382 1757379      83 1757388 1757385      84
 1757391 1757385      84 1757391 1757388      83 1757397 1757394      84 1757400
 1757394      84 1757400 1757397      83 1757406 1757403      84 1757409 1757403
      84 1757409 1757406      83 1757415 1757412      84 1757418 1757412      84
 1757418 1757415      83 1757424 1757421      84 1757427 1757421      84 1757427
 1757424      83 1757433 1757430      84 1757436 1757430      84 1757436 1757433
      83 1757442 1757439      84 1757445 1757439      84 1757445 1757442      83
 1757451 1757448      84 1757454 1757448      84 1757454 1757451      83 1757460
 1757457      84 1757463 1757457      84 1757463 1757460      83 1757469 1757466
      84 1757472 1757466      84 1757472 1757469      83 1757478 1757475      84
 1757481 1757475      84 1757481 1757478      83 1757487 1757484      84 1757490
 1757484      84 1757490 1757487      83 1757496 1757493      84 1757499 1757493
      84 1757499 1757496      83 1757505 1757502      84 1757508 1757502      84
 1757508 1757505      83 1757514 1757511      84 1757517 1757511      84 1757517
 1757514      83 1757523 1757520      84 1757526 1757520      84 1757526 1757523
      83 1757532 1757529      84 1757535 1757529      84 1757535 1757532      83
 1757541 1757538      84 1757544 1757538      84 1757544 1757541      83 1757550
 1757547      84 1757553 1757547      84 1757553 1757550      83 1757559 1757556
      84 1757562 1757556      84 1757562 1757559      83 1757568 1757565      84
 1757571 1757565      84 1757571 1757568      83 1757577 1757574      84 1757580
 1757574      84 1757580 1757577      83 1757586 1757583      84 1757589 1757583
      84 1757589 1757586      83 1757595 1757592      84 1757598 1757592      84
 1757598 1757595      83 1757604 1757601      84 1757607 1757601      84 1757607
 1757604      83 1757613 1757610      84 1757616 1757610      84 1757616 1757613
      83 1757622 1757619      84 1757625 1757619      84 1757625 1757622      83
 1757631 1757628      84 1757634 1757628      84 1757634 1757631      83 1757640
 1757637      84 1757643 1757637      84 1757643 1757640      83 1757649 1757646
      84 1757652 1757646      84 1757652 1757649      83 1757658 1757655      84
 1757661 1757655      84 1757661 1757658      83 1757667 1757664      84 1757670
 1757664      84 1757670 1757667      83 1757676 1757673      84 1757679 1757673
      84 1757679 1757676      83 1757685 1757682      84 1757688 1757682      84
 1757688 1757685      83 1757694 1757691      84 1757697 1757691      84 1757697
 1757694      83 1757703 1757700      84 1757706 1757700      84 1757706 1757703
      83 1757712 1757709      84 1757715 1757709      84 1757715 1757712      83
 1757721 1757718      84 1757724 1757718      84 1757724 1757721      83 1757730
 1757727      84 1757733 1757727      84 1757733 1757730      83 1757739 1757736
      84 1757742 1757736      84 1757742 1757739      83 1757748 1757745      84
 1757751 1757745      84 1757751 1757748      83 1757757 1757754      84 1757760
 1757754      84 1757760 1757757      83 1757766 1757763      84 1757769 1757763
      84 1757769 1757766      83 1757775 1757772      84 1757778 1757772      84
 1757778 1757775      83 1757784 1757781      84 1757787 1757781      84 1757787
 1757784      83 1757793 1757790      84 1757796 1757790      84 1757796 1757793
      83 1757802 1757799      84 1757805 1757799      84 1757805 1757802      83
 1757811 1757808      84 1757814 1757808      84 1757814 1757811      83 1757820
 1757817      84 1757823 1757817      84 1757823 1757820      83 1757829 1757826
      84 1757832 1757826      84 1757832 1757829      83 1757838 1757835      84
 1757841 1757835      84 1757841 1757838      83 1757847 1757844      84 1757850
 1757844      84 1757850 1757847      83 1757856 1757853      84 1757859 1757853
      84 1757859 1757856      83 1757865 1757862      84 1757868 1757862      84
 1757868 1757865      83 1757874 1757871      84 1757877 1757871      84 1757877
 1757874      83 1757883 1757880      84 1757886 1757880      84 1757886 1757883
      83 1757892 1757889      84 1757895 1757889      84 1757895 1757892      83
 1757901 1757898      84 1757904 1757898      84 1757904 1757901      83 1757910
 1757907      84 1757913 1757907      84 1757913 1757910      83 1757919 1757916
      84 1757922 1757916      84 1757922 1757919      83 1757928 1757925      84
 1757931 1757925      84 1757931 1757928      83 1757937 1757934      84 1757940
 1757934      84 1757940 1757937      83 1757946 1757943      84 1757949 1757943
      84 1757949 1757946      83 1757955 1757952      84 1757958 1757952      84
 1757958 1757955      83 1757964 1757961      84 1757967 1757961      84 1757967
 1757964      83 1757973 1757970      84 1757976 1757970      84 1757976 1757973
      83 1757982 1757979      84 1757985 1757979      84 1757985 1757982      83
 1757991 1757988      84 1757994 1757988      84 1757994 1757991      83 1758000
 1757997      84 1758003 1757997      84 1758003 1758000      83 1758009 1758006
      84 1758012 1758006      84 1758012 1758009      83 1758018 1758015      84
 1758021 1758015      84 1758021 1758018      83 1758027 1758024      84 1758030
 1758024      84 1758030 1758027      83 1758036 1758033      84 1758039 1758033
      84 1758039 1758036      83 1758045 1758042      84 1758048 1758042      84
 1758048 1758045      83 1758054 1758051      84 1758057 1758051      84 1758057
 1758054      83 1758063 1758060      84 1758066 1758060      84 1758066 1758063
      83 1758072 1758069      84 1758075 1758069      84 1758075 1758072      83
 1758081 1758078      84 1758084 1758078      84 1758084 1758081      83 1758090
 1758087      84 1758093 1758087      84 1758093 1758090      83 1758099 1758096
      84 1758102 1758096      84 1758102 1758099      83 1758108 1758105      84
 1758111 1758105      84 1758111 1758108      83 1758117 1758114      84 1758120
 1758114      84 1758120 1758117      83 1758126 1758123      84 1758129 1758123
      84 1758129 1758126      83 1758135 1758132      84 1758138 1758132      84
 1758138 1758135      83 1758144 1758141      84 1758147 1758141      84 1758147
 1758144      83 1758153 1758150      84 1758156 1758150      84 1758156 1758153
      83 1758162 1758159      84 1758165 1758159      84 1758165 1758162      83
 1758171 1758168      84 1758174 1758168      84 1758174 1758171      83 1758180
 1758177      84 1758183 1758177      84 1758183 1758180      83 1758189 1758186
      84 1758192 1758186      84 1758192 1758189      83 1758198 1758195      84
 1758201 1758195      84 1758201 1758198      83 1758207 1758204      84 1758210
 1758204      84 1758210 1758207      83 1758216 1758213      84 1758219 1758213
      84 1758219 1758216      83 1758225 1758222      84 1758228 1758222      84
 1758228 1758225      83 1758234 1758231      84 1758237 1758231      84 1758237
 1758234      83 1758243 1758240      84 1758246 1758240      84 1758246 1758243
      83 1758252 1758249      84 1758255 1758249      84 1758255 1758252      83
 1758261 1758258      84 1758264 1758258      84 1758264 1758261      83 1758270
 1758267      84 1758273 1758267      84 1758273 1758270      83 1758279 1758276
      84 1758282 1758276      84 1758282 1758279      83 1758288 1758285      84
 1758291 1758285      84 1758291 1758288      83 1758297 1758294      84 1758300
 1758294      84 1758300 1758297      83 1758306 1758303      84 1758309 1758303
      84 1758309 1758306      83 1758315 1758312      84 1758318 1758312      84
 1758318 1758315      83 1758324 1758321      84 1758327 1758321      84 1758327
 1758324      83 1758333 1758330      84 1758336 1758330      84 1758336 1758333
      83 1758342 1758339      84 1758345 1758339      84 1758345 1758342      83
 1758351 1758348      84 1758354 1758348      84 1758354 1758351      83 1758360
 1758357      84 1758363 1758357      84 1758363 1758360      83 1758369 1758366
      84 1758372 1758366      84 1758372 1758369      83 1758378 1758375      84
 1758381 1758375      84 1758381 1758378      83 1758387 1758384      84 1758390
 1758384      84 1758390 1758387      83 1758396 1758393      84 1758399 1758393
      84 1758399 1758396      83 1758405 1758402      84 1758408 1758402      84
 1758408 1758405      83 1758414 1758411      84 1758417 1758411      84 1758417
 1758414      83 1758423 1758420      84 1758426 1758420      84 1758426 1758423
      83 1758432 1758429      84 1758435 1758429      84 1758435 1758432      83
 1758441 1758438      84 1758444 1758438      84 1758444 1758441      83 1758450
 1758447      84 1758453 1758447      84 1758453 1758450      83 1758459 1758456
      84 1758462 1758456      84 1758462 1758459      83 1758468 1758465      84
 1758471 1758465      84 1758471 1758468      83 1758477 1758474      84 1758480
 1758474      84 1758480 1758477      83 1758486 1758483      84 1758489 1758483
      84 1758489 1758486      83 1758495 1758492      84 1758498 1758492      84
 1758498 1758495      83 1758504 1758501      84 1758507 1758501      84 1758507
 1758504      83 1758513 1758510      84 1758516 1758510      84 1758516 1758513
      83 1758522 1758519      84 1758525 1758519      84 1758525 1758522      83
 1758531 1758528      84 1758534 1758528      84 1758534 1758531      83 1758540
 1758537      84 1758543 1758537      84 1758543 1758540      83 1758549 1758546
      84 1758552 1758546      84 1758552 1758549      83 1758558 1758555      84
 1758561 1758555      84 1758561 1758558      83 1758567 1758564      84 1758570
 1758564      84 1758570 1758567      83 1758576 1758573      84 1758579 1758573
      84 1758579 1758576      83 1758585 1758582      84 1758588 1758582      84
 1758588 1758585      83 1758594 1758591      84 1758597 1758591      84 1758597
 1758594      83 1758603 1758600      84 1758606 1758600      84 1758606 1758603
      83 1758612 1758609      84 1758615 1758609      84 1758615 1758612      83
 1758621 1758618      84 1758624 1758618      84 1758624 1758621      83 1758630
 1758627      84 1758633 1758627      84 1758633 1758630      83 1758639 1758636
      84 1758642 1758636      84 1758642 1758639      83 1758648 1758645      84
 1758651 1758645      84 1758651 1758648      83 1758657 1758654      84 1758660
 1758654      84 1758660 1758657      83 1758666 1758663      84 1758669 1758663
      84 1758669 1758666      83 1758675 1758672      84 1758678 1758672      84
 1758678 1758675      83 1758684 1758681      84 1758687 1758681      84 1758687
 1758684      83 1758693 1758690      84 1758696 1758690      84 1758696 1758693
      83 1758702 1758699      84 1758705 1758699      84 1758705 1758702      83
 1758711 1758708      84 1758714 1758708      84 1758714 1758711      83 1758720
 1758717      84 1758723 1758717      84 1758723 1758720      83 1758729 1758726
      84 1758732 1758726      84 1758732 1758729      83 1758738 1758735      84
 1758741 1758735      84 1758741 1758738      83 1758747 1758744      84 1758750
 1758744      84 1758750 1758747      83 1758756 1758753      84 1758759 1758753
      84 1758759 1758756      83 1758765 1758762      84 1758768 1758762      84
 1758768 1758765      83 1758774 1758771      84 1758777 1758771      84 1758777
 1758774      83 1758783 1758780      84 1758786 1758780      84 1758786 1758783
      83 1758792 1758789      84 1758795 1758789      84 1758795 1758792      83
 1758801 1758798      84 1758804 1758798      84 1758804 1758801      83 1758810
 1758807      84 1758813 1758807      84 1758813 1758810      83 1758819 1758816
      84 1758822 1758816      84 1758822 1758819      83 1758828 1758825      84
 1758831 1758825      84 1758831 1758828      83 1758837 1758834      84 1758840
 1758834      84 1758840 1758837      83 1758846 1758843      84 1758849 1758843
      84 1758849 1758846      83 1758855 1758852      84 1758858 1758852      84
 1758858 1758855      83 1758864 1758861      84 1758867 1758861      84 1758867
 1758864      83 1758873 1758870      84 1758876 1758870      84 1758876 1758873
      83 1758882 1758879      84 1758885 1758879      84 1758885 1758882      83
 1758891 1758888      84 1758894 1758888      84 1758894 1758891      83 1758900
 1758897      84 1758903 1758897      84 1758903 1758900      83 1758909 1758906
      84 1758912 1758906      84 1758912 1758909      83 1758918 1758915      84
 1758921 1758915      84 1758921 1758918      83 1758927 1758924      84 1758930
 1758924      84 1758930 1758927      83 1758936 1758933      84 1758939 1758933
      84 1758939 1758936      83 1758945 1758942      84 1758948 1758942      84
 1758948 1758945      83 1758954 1758951      84 1758957 1758951      84 1758957
 1758954      83 1758963 1758960      84 1758966 1758960      84 1758966 1758963
      83 1758972 1758969      84 1758975 1758969      84 1758975 1758972      83
 1758981 1758978      84 1758984 1758978      84 1758984 1758981      83 1758990
 1758987      84 1758993 1758987      84 1758993 1758990      83 1758999 1758996
      84 1759002 1758996      84 1759002 1758999      83 1759008 1759005      84
 1759011 1759005      84 1759011 1759008      83 1759017 1759014      84 1759020
 1759014      84 1759020 1759017      83 1759026 1759023      84 1759029 1759023
      84 1759029 1759026      83 1759035 1759032      84 1759038 1759032      84
 1759038 1759035      83 1759044 1759041      84 1759047 1759041      84 1759047
 1759044      83 1759053 1759050      84 1759056 1759050      84 1759056 1759053
      83 1759062 1759059      84 1759065 1759059      84 1759065 1759062      83
 1759071 1759068      84 1759074 1759068      84 1759074 1759071      83 1759080
 1759077      84 1759083 1759077      84 1759083 1759080      83 1759089 1759086
      84 1759092 1759086      84 1759092 1759089      83 1759098 1759095      84
 1759101 1759095      84 1759101 1759098      83 1759107 1759104      84 1759110
 1759104      84 1759110 1759107      83 1759116 1759113      84 1759119 1759113
      84 1759119 1759116      83 1759125 1759122      84 1759128 1759122      84
 1759128 1759125      83 1759134 1759131      84 1759137 1759131      84 1759137
 1759134      83 1759143 1759140      84 1759146 1759140      84 1759146 1759143
      83 1759152 1759149      84 1759155 1759149      84 1759155 1759152      83
 1759161 1759158      84 1759164 1759158      84 1759164 1759161      83 1759170
 1759167      84 1759173 1759167      84 1759173 1759170      83 1759179 1759176
      84 1759182 1759176      84 1759182 1759179      83 1759188 1759185      84
 1759191 1759185      84 1759191 1759188      83 1759197 1759194      84 1759200
 1759194      84 1759200 1759197      83 1759206 1759203      84 1759209 1759203
      84 1759209 1759206      83 1759215 1759212      84 1759218 1759212      84
 1759218 1759215      83 1759224 1759221      84 1759227 1759221      84 1759227
 1759224      83 1759233 1759230      84 1759236 1759230      84 1759236 1759233
      83 1759242 1759239      84 1759245 1759239      84 1759245 1759242      83
 1759251 1759248      84 1759254 1759248      84 1759254 1759251      83 1759260
 1759257      84 1759263 1759257      84 1759263 1759260      83 1759269 1759266
      84 1759272 1759266      84 1759272 1759269      83 1759278 1759275      84
 1759281 1759275      84 1759281 1759278      83 1759287 1759284      84 1759290
 1759284      84 1759290 1759287      83 1759296 1759293      84 1759299 1759293
      84 1759299 1759296      83 1759305 1759302      84 1759308 1759302      84
 1759308 1759305      83 1759314 1759311      84 1759317 1759311      84 1759317
 1759314      83 1759323 1759320      84 1759326 1759320      84 1759326 1759323
      83 1759332 1759329      84 1759335 1759329      84 1759335 1759332      83
 1759341 1759338      84 1759344 1759338      84 1759344 1759341      83 1759350
 1759347      84 1759353 1759347      84 1759353 1759350      83 1759359 1759356
      84 1759362 1759356      84 1759362 1759359      83 1759368 1759365      84
 1759371 1759365      84 1759371 1759368      83 1759377 1759374      84 1759380
 1759374      84 1759380 1759377      83 1759386 1759383      84 1759389 1759383
      84 1759389 1759386      83 1759395 1759392      84 1759398 1759392      84
 1759398 1759395      83 1759404 1759401      84 1759407 1759401      84 1759407
 1759404      83 1759413 1759410      84 1759416 1759410      84 1759416 1759413
      83 1759422 1759419      84 1759425 1759419      84 1759425 1759422      83
 1759431 1759428      84 1759434 1759428      84 1759434 1759431      83 1759440
 1759437      84 1759443 1759437      84 1759443 1759440      83 1759449 1759446
      84 1759452 1759446      84 1759452 1759449      83 1759458 1759455      84
 1759461 1759455      84 1759461 1759458      83 1759467 1759464      84 1759470
 1759464      84 1759470 1759467      83 1759476 1759473      84 1759479 1759473
      84 1759479 1759476      83 1759485 1759482      84 1759488 1759482      84
 1759488 1759485      83 1759494 1759491      84 1759497 1759491      84 1759497
 1759494      83 1759503 1759500      84 1759506 1759500      84 1759506 1759503
      83 1759512 1759509      84 1759515 1759509      84 1759515 1759512      83
 1759521 1759518      84 1759524 1759518      84 1759524 1759521      83 1759530
 1759527      84 1759533 1759527      84 1759533 1759530      83 1759539 1759536
      84 1759542 1759536      84 1759542 1759539      83 1759548 1759545      84
 1759551 1759545      84 1759551 1759548      83 1759557 1759554      84 1759560
 1759554      84 1759560 1759557      83 1759566 1759563      84 1759569 1759563
      84 1759569 1759566      83 1759575 1759572      84 1759578 1759572      84
 1759578 1759575      83 1759584 1759581      84 1759587 1759581      84 1759587
 1759584      83 1759593 1759590      84 1759596 1759590      84 1759596 1759593
      83 1759602 1759599      84 1759605 1759599      84 1759605 1759602      83
 1759611 1759608      84 1759614 1759608      84 1759614 1759611      83 1759620
 1759617      84 1759623 1759617      84 1759623 1759620      83 1759629 1759626
      84 1759632 1759626      84 1759632 1759629      83 1759638 1759635      84
 1759641 1759635      84 1759641 1759638      83 1759647 1759644      84 1759650
 1759644      84 1759650 1759647      83 1759656 1759653      84 1759659 1759653
      84 1759659 1759656      83 1759665 1759662      84 1759668 1759662      84
 1759668 1759665      83 1759674 1759671      84 1759677 1759671      84 1759677
 1759674      83 1759683 1759680      84 1759686 1759680      84 1759686 1759683
      83 1759692 1759689      84 1759695 1759689      84 1759695 1759692      83
 1759701 1759698      84 1759704 1759698      84 1759704 1759701      83 1759710
 1759707      84 1759713 1759707      84 1759713 1759710      83 1759719 1759716
      84 1759722 1759716      84 1759722 1759719      83 1759728 1759725      84
 1759731 1759725      84 1759731 1759728      83 1759737 1759734      84 1759740
 1759734      84 1759740 1759737      83 1759746 1759743      84 1759749 1759743
      84 1759749 1759746      83 1759755 1759752      84 1759758 1759752      84
 1759758 1759755      83 1759764 1759761      84 1759767 1759761      84 1759767
 1759764      83 1759773 1759770      84 1759776 1759770      84 1759776 1759773
      83 1759782 1759779      84 1759785 1759779      84 1759785 1759782      83
 1759791 1759788      84 1759794 1759788      84 1759794 1759791      83 1759800
 1759797      84 1759803 1759797      84 1759803 1759800      83 1759809 1759806
      84 1759812 1759806      84 1759812 1759809      83 1759818 1759815      84
 1759821 1759815      84 1759821 1759818      83 1759827 1759824      84 1759830
 1759824      84 1759830 1759827      83 1759836 1759833      84 1759839 1759833
      84 1759839 1759836      83 1759845 1759842      84 1759848 1759842      84
 1759848 1759845      83 1759854 1759851      84 1759857 1759851      84 1759857
 1759854      83 1759863 1759860      84 1759866 1759860      84 1759866 1759863
      83 1759872 1759869      84 1759875 1759869      84 1759875 1759872      83
 1759881 1759878      84 1759884 1759878      84 1759884 1759881      83 1759890
 1759887      84 1759893 1759887      84 1759893 1759890      83 1759899 1759896
      84 1759902 1759896      84 1759902 1759899      83 1759908 1759905      84
 1759911 1759905      84 1759911 1759908      83 1759917 1759914      84 1759920
 1759914      84 1759920 1759917      83 1759926 1759923      84 1759929 1759923
      84 1759929 1759926      83 1759935 1759932      84 1759938 1759932      84
 1759938 1759935      83 1759944 1759941      84 1759947 1759941      84 1759947
 1759944      83 1759953 1759950      84 1759956 1759950      84 1759956 1759953
      83 1759962 1759959      84 1759965 1759959      84 1759965 1759962      83
 1759971 1759968      84 1759974 1759968      84 1759974 1759971      83 1759980
 1759977      84 1759983 1759977      84 1759983 1759980      83 1759989 1759986
      84 1759992 1759986      84 1759992 1759989      83 1759998 1759995      84
 1760001 1759995      84 1760001 1759998      83 1760007 1760004      84 1760010
 1760004      84 1760010 1760007      83 1760016 1760013      84 1760019 1760013
      84 1760019 1760016      83 1760025 1760022      84 1760028 1760022      84
 1760028 1760025      83 1760034 1760031      84 1760037 1760031      84 1760037
 1760034      83 1760043 1760040      84 1760046 1760040      84 1760046 1760043
      83 1760052 1760049      84 1760055 1760049      84 1760055 1760052      83
 1760061 1760058      84 1760064 1760058      84 1760064 1760061      83 1760070
 1760067      84 1760073 1760067      84 1760073 1760070      83 1760079 1760076
      84 1760082 1760076      84 1760082 1760079      83 1760088 1760085      84
 1760091 1760085      84 1760091 1760088      83 1760097 1760094      84 1760100
 1760094      84 1760100 1760097      83 1760106 1760103      84 1760109 1760103
      84 1760109 1760106      83 1760115 1760112      84 1760118 1760112      84
 1760118 1760115      83 1760124 1760121      84 1760127 1760121      84 1760127
 1760124      83 1760133 1760130      84 1760136 1760130      84 1760136 1760133
      83 1760142 1760139      84 1760145 1760139      84 1760145 1760142      83
 1760151 1760148      84 1760154 1760148      84 1760154 1760151      83 1760160
 1760157      84 1760163 1760157      84 1760163 1760160      83 1760169 1760166
      84 1760172 1760166      84 1760172 1760169      83 1760178 1760175      84
 1760181 1760175      84 1760181 1760178      83 1760187 1760184      84 1760190
 1760184      84 1760190 1760187      83 1760196 1760193      84 1760199 1760193
      84 1760199 1760196      83 1760205 1760202      84 1760208 1760202      84
 1760208 1760205      83 1760214 1760211      84 1760217 1760211      84 1760217
 1760214      83 1760223 1760220      84 1760226 1760220      84 1760226 1760223
      83 1760232 1760229      84 1760235 1760229      84 1760235 1760232      83
 1760241 1760238      84 1760244 1760238      84 1760244 1760241      83 1760250
 1760247      84 1760253 1760247      84 1760253 1760250      83 1760259 1760256
      84 1760262 1760256      84 1760262 1760259      83 1760268 1760265      84
 1760271 1760265      84 1760271 1760268      83 1760277 1760274      84 1760280
 1760274      84 1760280 1760277      83 1760286 1760283      84 1760289 1760283
      84 1760289 1760286      83 1760295 1760292      84 1760298 1760292      84
 1760298 1760295      83 1760304 1760301      84 1760307 1760301      84 1760307
 1760304      83 1760313 1760310      84 1760316 1760310      84 1760316 1760313
      83 1760322 1760319      84 1760325 1760319      84 1760325 1760322      83
 1760331 1760328      84 1760334 1760328      84 1760334 1760331      83 1760340
 1760337      84 1760343 1760337      84 1760343 1760340      83 1760349 1760346
      84 1760352 1760346      84 1760352 1760349      83 1760358 1760355      84
 1760361 1760355      84 1760361 1760358      83 1760367 1760364      84 1760370
 1760364      84 1760370 1760367      83 1760376 1760373      84 1760379 1760373
      84 1760379 1760376      83 1760385 1760382      84 1760388 1760382      84
 1760388 1760385      83 1760394 1760391      84 1760397 1760391      84 1760397
 1760394      83 1760403 1760400      84 1760406 1760400      84 1760406 1760403
      83 1760412 1760409      84 1760415 1760409      84 1760415 1760412      83
 1760421 1760418      84 1760424 1760418      84 1760424 1760421      83 1760430
 1760427      84 1760433 1760427      84 1760433 1760430      83 1760439 1760436
      84 1760442 1760436      84 1760442 1760439      83 1760448 1760445      84
 1760451 1760445      84 1760451 1760448      83 1760457 1760454      84 1760460
 1760454      84 1760460 1760457      83 1760466 1760463      84 1760469 1760463
      84 1760469 1760466      83 1760475 1760472      84 1760478 1760472      84
 1760478 1760475      83 1760484 1760481      84 1760487 1760481      84 1760487
 1760484      83 1760493 1760490      84 1760496 1760490      84 1760496 1760493
      83 1760502 1760499      84 1760505 1760499      84 1760505 1760502      83
 1760511 1760508      84 1760514 1760508      84 1760514 1760511      83 1760520
 1760517      84 1760523 1760517      84 1760523 1760520      83 1760529 1760526
      84 1760532 1760526      84 1760532 1760529      83 1760538 1760535      84
 1760541 1760535      84 1760541 1760538      83 1760547 1760544      84 1760550
 1760544      84 1760550 1760547      83 1760556 1760553      84 1760559 1760553
      84 1760559 1760556      83 1760565 1760562      84 1760568 1760562      84
 1760568 1760565      83 1760574 1760571      84 1760577 1760571      84 1760577
 1760574      83 1760583 1760580      84 1760586 1760580      84 1760586 1760583
      83 1760592 1760589      84 1760595 1760589      84 1760595 1760592      83
 1760601 1760598      84 1760604 1760598      84 1760604 1760601      83 1760610
 1760607      84 1760613 1760607      84 1760613 1760610      83 1760619 1760616
      84 1760622 1760616      84 1760622 1760619      83 1760628 1760625      84
 1760631 1760625      84 1760631 1760628      83 1760637 1760634      84 1760640
 1760634      84 1760640 1760637      83 1760646 1760643      84 1760649 1760643
      84 1760649 1760646      83 1760655 1760652      84 1760658 1760652      84
 1760658 1760655      83 1760664 1760661      84 1760667 1760661      84 1760667
 1760664      83 1760673 1760670      84 1760676 1760670      84 1760676 1760673
      83 1760682 1760679      84 1760685 1760679      84 1760685 1760682      83
 1760691 1760688      84 1760694 1760688      84 1760694 1760691      83 1760700
 1760697      84 1760703 1760697      84 1760703 1760700      83 1760709 1760706
      84 1760712 1760706      84 1760712 1760709      83 1760718 1760715      84
 1760721 1760715      84 1760721 1760718      83 1760727 1760724      84 1760730
 1760724      84 1760730 1760727      83 1760736 1760733      84 1760739 1760733
      84 1760739 1760736      83 1760745 1760742      84 1760748 1760742      84
 1760748 1760745      83 1760754 1760751      84 1760757 1760751      84 1760757
 1760754      83 1760763 1760760      84 1760766 1760760      84 1760766 1760763
      83 1760772 1760769      84 1760775 1760769      84 1760775 1760772      83
 1760781 1760778      84 1760784 1760778      84 1760784 1760781      83 1760790
 1760787      84 1760793 1760787      84 1760793 1760790      83 1760799 1760796
      84 1760802 1760796      84 1760802 1760799      83 1760808 1760805      84
 1760811 1760805      84 1760811 1760808      83 1760817 1760814      84 1760820
 1760814      84 1760820 1760817      83 1760826 1760823      84 1760829 1760823
      84 1760829 1760826      83 1760835 1760832      84 1760838 1760832      84
 1760838 1760835      83 1760844 1760841      84 1760847 1760841      84 1760847
 1760844      83 1760853 1760850      84 1760856 1760850      84 1760856 1760853
      83 1760862 1760859      84 1760865 1760859      84 1760865 1760862      83
 1760871 1760868      84 1760874 1760868      84 1760874 1760871      83 1760880
 1760877      84 1760883 1760877      84 1760883 1760880      83 1760889 1760886
      84 1760892 1760886      84 1760892 1760889      83 1760898 1760895      84
 1760901 1760895      84 1760901 1760898      83 1760907 1760904      84 1760910
 1760904      84 1760910 1760907      83 1760916 1760913      84 1760919 1760913
      84 1760919 1760916      83 1760925 1760922      84 1760928 1760922      84
 1760928 1760925      83 1760934 1760931      84 1760937 1760931      84 1760937
 1760934      83 1760943 1760940      84 1760946 1760940      84 1760946 1760943
      83 1760952 1760949      84 1760955 1760949      84 1760955 1760952      83
 1760961 1760958      84 1760964 1760958      84 1760964 1760961      83 1760970
 1760967      84 1760973 1760967      84 1760973 1760970      83 1760979 1760976
      84 1760982 1760976      84 1760982 1760979      83 1760988 1760985      84
 1760991 1760985      84 1760991 1760988      83 1760997 1760994      84 1761000
 1760994      84 1761000 1760997      83 1761006 1761003      84 1761009 1761003
      84 1761009 1761006      83 1761015 1761012      84 1761018 1761012      84
 1761018 1761015      83 1761024 1761021      84 1761027 1761021      84 1761027
 1761024      83 1761033 1761030      84 1761036 1761030      84 1761036 1761033
      83 1761042 1761039      84 1761045 1761039      84 1761045 1761042      83
 1761051 1761048      84 1761054 1761048      84 1761054 1761051      83 1761060
 1761057      84 1761063 1761057      84 1761063 1761060      83 1761069 1761066
      84 1761072 1761066      84 1761072 1761069      83 1761078 1761075      84
 1761081 1761075      84 1761081 1761078      83 1761087 1761084      84 1761090
 1761084      84 1761090 1761087      83 1761096 1761093      84 1761099 1761093
      84 1761099 1761096      83 1761105 1761102      84 1761108 1761102      84
 1761108 1761105      83 1761114 1761111      84 1761117 1761111      84 1761117
 1761114      83 1761123 1761120      84 1761126 1761120      84 1761126 1761123
      83 1761132 1761129      84 1761135 1761129      84 1761135 1761132      83
 1761141 1761138      84 1761144 1761138      84 1761144 1761141      83 1761150
 1761147      84 1761153 1761147      84 1761153 1761150      83 1761159 1761156
      84 1761162 1761156      84 1761162 1761159      83 1761168 1761165      84
 1761171 1761165      84 1761171 1761168      83 1761177 1761174      84 1761180
 1761174      84 1761180 1761177      83 1761186 1761183      84 1761189 1761183
      84 1761189 1761186      83 1761195 1761192      84 1761198 1761192      84
 1761198 1761195      83 1761204 1761201      84 1761207 1761201      84 1761207
 1761204      83 1761213 1761210      84 1761216 1761210      84 1761216 1761213
      83 1761222 1761219      84 1761225 1761219      84 1761225 1761222      83
 1761231 1761228      84 1761234 1761228      84 1761234 1761231      83 1761240
 1761237      84 1761243 1761237      84 1761243 1761240      83 1761249 1761246
      84 1761252 1761246      84 1761252 1761249      83 1761258 1761255      84
 1761261 1761255      84 1761261 1761258      83 1761267 1761264      84 1761270
 1761264      84 1761270 1761267      83 1761276 1761273      84 1761279 1761273
      84 1761279 1761276      83 1761285 1761282      84 1761288 1761282      84
 1761288 1761285      83 1761294 1761291      84 1761297 1761291      84 1761297
 1761294      83 1761303 1761300      84 1761306 1761300      84 1761306 1761303
      83 1761312 1761309      84 1761315 1761309      84 1761315 1761312      83
 1761321 1761318      84 1761324 1761318      84 1761324 1761321      83 1761330
 1761327      84 1761333 1761327      84 1761333 1761330      83 1761339 1761336
      84 1761342 1761336      84 1761342 1761339      83 1761348 1761345      84
 1761351 1761345      84 1761351 1761348      83 1761357 1761354      84 1761360
 1761354      84 1761360 1761357      83 1761366 1761363      84 1761369 1761363
      84 1761369 1761366      83 1761375 1761372      84 1761378 1761372      84
 1761378 1761375      83 1761384 1761381      84 1761387 1761381      84 1761387
 1761384      83 1761393 1761390      84 1761396 1761390      84 1761396 1761393
      83 1761402 1761399      84 1761405 1761399      84 1761405 1761402      83
 1761411 1761408      84 1761414 1761408      84 1761414 1761411      83 1761420
 1761417      84 1761423 1761417      84 1761423 1761420      83 1761429 1761426
      84 1761432 1761426      84 1761432 1761429      83 1761438 1761435      84
 1761441 1761435      84 1761441 1761438      83 1761447 1761444      84 1761450
 1761444      84 1761450 1761447      83 1761456 1761453      84 1761459 1761453
      84 1761459 1761456      83 1761465 1761462      84 1761468 1761462      84
 1761468 1761465      83 1761474 1761471      84 1761477 1761471      84 1761477
 1761474      83 1761483 1761480      84 1761486 1761480      84 1761486 1761483
      83 1761492 1761489      84 1761495 1761489      84 1761495 1761492      83
 1761501 1761498      84 1761504 1761498      84 1761504 1761501      83 1761510
 1761507      84 1761513 1761507      84 1761513 1761510      83 1761519 1761516
      84 1761522 1761516      84 1761522 1761519      83 1761528 1761525      84
 1761531 1761525      84 1761531 1761528      83 1761537 1761534      84 1761540
 1761534      84 1761540 1761537      83 1761546 1761543      84 1761549 1761543
      84 1761549 1761546      83 1761555 1761552      84 1761558 1761552      84
 1761558 1761555      83 1761564 1761561      84 1761567 1761561      84 1761567
 1761564      83 1761573 1761570      84 1761576 1761570      84 1761576 1761573
      83 1761582 1761579      84 1761585 1761579      84 1761585 1761582      83
 1761591 1761588      84 1761594 1761588      84 1761594 1761591      83 1761600
 1761597      84 1761603 1761597      84 1761603 1761600      83 1761609 1761606
      84 1761612 1761606      84 1761612 1761609      83 1761618 1761615      84
 1761621 1761615      84 1761621 1761618      83 1761627 1761624      84 1761630
 1761624      84 1761630 1761627      83 1761636 1761633      84 1761639 1761633
      84 1761639 1761636      83 1761645 1761642      84 1761648 1761642      84
 1761648 1761645      83 1761654 1761651      84 1761657 1761651      84 1761657
 1761654      83 1761663 1761660      84 1761666 1761660      84 1761666 1761663
      83 1761672 1761669      84 1761675 1761669      84 1761675 1761672      83
 1761681 1761678      84 1761684 1761678      84 1761684 1761681      83 1761690
 1761687      84 1761693 1761687      84 1761693 1761690      83 1761699 1761696
      84 1761702 1761696      84 1761702 1761699      83 1761708 1761705      84
 1761711 1761705      84 1761711 1761708      83 1761717 1761714      84 1761720
 1761714      84 1761720 1761717      83 1761726 1761723      84 1761729 1761723
      84 1761729 1761726      83 1761735 1761732      84 1761738 1761732      84
 1761738 1761735      83 1761744 1761741      84 1761747 1761741      84 1761747
 1761744      83 1761753 1761750      84 1761756 1761750      84 1761756 1761753
      83 1761762 1761759      84 1761765 1761759      84 1761765 1761762      83
 1761771 1761768      84 1761774 1761768      84 1761774 1761771      83 1761780
 1761777      84 1761783 1761777      84 1761783 1761780      83 1761789 1761786
      84 1761792 1761786      84 1761792 1761789      83 1761798 1761795      84
 1761801 1761795      84 1761801 1761798      83 1761807 1761804      84 1761810
 1761804      84 1761810 1761807      83 1761816 1761813      84 1761819 1761813
      84 1761819 1761816      83 1761825 1761822      84 1761828 1761822      84
 1761828 1761825      83 1761834 1761831      84 1761837 1761831      84 1761837
 1761834      83 1761843 1761840      84 1761846 1761840      84 1761846 1761843
      83 1761852 1761849      84 1761855 1761849      84 1761855 1761852      83
 1761861 1761858      84 1761864 1761858      84 1761864 1761861      83 1761870
 1761867      84 1761873 1761867      84 1761873 1761870      83 1761879 1761876
      84 1761882 1761876      84 1761882 1761879      83 1761888 1761885      84
 1761891 1761885      84 1761891 1761888      83 1761897 1761894      84 1761900
 1761894      84 1761900 1761897      83 1761906 1761903      84 1761909 1761903
      84 1761909 1761906      83 1761915 1761912      84 1761918 1761912      84
 1761918 1761915      83 1761924 1761921      84 1761927 1761921      84 1761927
 1761924      83 1761933 1761930      84 1761936 1761930      84 1761936 1761933
      83 1761942 1761939      84 1761945 1761939      84 1761945 1761942      83
 1761951 1761948      84 1761954 1761948      84 1761954 1761951      83 1761960
 1761957      84 1761963 1761957      84 1761963 1761960      83 1761969 1761966
      84 1761972 1761966      84 1761972 1761969      83 1761978 1761975      84
 1761981 1761975      84 1761981 1761978      83 1761987 1761984      84 1761990
 1761984      84 1761990 1761987      83 1761996 1761993      84 1761999 1761993
      84 1761999 1761996      83 1762005 1762002      84 1762008 1762002      84
 1762008 1762005      83 1762014 1762011      84 1762017 1762011      84 1762017
 1762014      83 1762023 1762020      84 1762026 1762020      84 1762026 1762023
      83 1762032 1762029      84 1762035 1762029      84 1762035 1762032      83
 1762041 1762038      84 1762044 1762038      84 1762044 1762041      83 1762050
 1762047      84 1762053 1762047      84 1762053 1762050      83 1762059 1762056
      84 1762062 1762056      84 1762062 1762059      83 1762068 1762065      84
 1762071 1762065      84 1762071 1762068      83 1762077 1762074      84 1762080
 1762074      84 1762080 1762077      83 1762086 1762083      84 1762089 1762083
      84 1762089 1762086      83 1762095 1762092      84 1762098 1762092      84
 1762098 1762095      83 1762104 1762101      84 1762107 1762101      84 1762107
 1762104      83 1762113 1762110      84 1762116 1762110      84 1762116 1762113
      83 1762122 1762119      84 1762125 1762119      84 1762125 1762122      83
 1762131 1762128      84 1762134 1762128      84 1762134 1762131      83 1762140
 1762137      84 1762143 1762137      84 1762143 1762140      83 1762149 1762146
      84 1762152 1762146      84 1762152 1762149      83 1762158 1762155      84
 1762161 1762155      84 1762161 1762158      83 1762167 1762164      84 1762170
 1762164      84 1762170 1762167      83 1762176 1762173      84 1762179 1762173
      84 1762179 1762176      83 1762185 1762182      84 1762188 1762182      84
 1762188 1762185      83 1762194 1762191      84 1762197 1762191      84 1762197
 1762194      83 1762203 1762200      84 1762206 1762200      84 1762206 1762203
      83 1762212 1762209      84 1762215 1762209      84 1762215 1762212      83
 1762221 1762218      84 1762224 1762218      84 1762224 1762221      83 1762230
 1762227      84 1762233 1762227      84 1762233 1762230      83 1762239 1762236
      84 1762242 1762236      84 1762242 1762239      83 1762248 1762245      84
 1762251 1762245      84 1762251 1762248      83 1762257 1762254      84 1762260
 1762254      84 1762260 1762257      83 1762266 1762263      84 1762269 1762263
      84 1762269 1762266      83 1762275 1762272      84 1762278 1762272      84
 1762278 1762275      83 1762284 1762281      84 1762287 1762281      84 1762287
 1762284      83 1762293 1762290      84 1762296 1762290      84 1762296 1762293
      83 1762302 1762299      84 1762305 1762299      84 1762305 1762302      83
 1762311 1762308      84 1762314 1762308      84 1762314 1762311      83 1762320
 1762317      84 1762323 1762317      84 1762323 1762320      83 1762329 1762326
      84 1762332 1762326      84 1762332 1762329      83 1762338 1762335      84
 1762341 1762335      84 1762341 1762338      83 1762347 1762344      84 1762350
 1762344      84 1762350 1762347      83 1762356 1762353      84 1762359 1762353
      84 1762359 1762356      83 1762365 1762362      84 1762368 1762362      84
 1762368 1762365      83 1762374 1762371      84 1762377 1762371      84 1762377
 1762374      83 1762383 1762380      84 1762386 1762380      84 1762386 1762383
      83 1762392 1762389      84 1762395 1762389      84 1762395 1762392      83
 1762401 1762398      84 1762404 1762398      84 1762404 1762401      83 1762410
 1762407      84 1762413 1762407      84 1762413 1762410      83 1762419 1762416
      84 1762422 1762416      84 1762422 1762419      83 1762428 1762425      84
 1762431 1762425      84 1762431 1762428      83 1762437 1762434      84 1762440
 1762434      84 1762440 1762437      83 1762446 1762443      84 1762449 1762443
      84 1762449 1762446      83 1762455 1762452      84 1762458 1762452      84
 1762458 1762455      83 1762464 1762461      84 1762467 1762461      84 1762467
 1762464      83 1762473 1762470      84 1762476 1762470      84 1762476 1762473
      83 1762482 1762479      84 1762485 1762479      84 1762485 1762482      83
 1762491 1762488      84 1762494 1762488      84 1762494 1762491      83 1762500
 1762497      84 1762503 1762497      84 1762503 1762500      83 1762509 1762506
      84 1762512 1762506      84 1762512 1762509      83 1762518 1762515      84
 1762521 1762515      84 1762521 1762518      83 1762527 1762524      84 1762530
 1762524      84 1762530 1762527      83 1762536 1762533      84 1762539 1762533
      84 1762539 1762536      83 1762545 1762542      84 1762548 1762542      84
 1762548 1762545      83 1762554 1762551      84 1762557 1762551      84 1762557
 1762554      83 1762563 1762560      84 1762566 1762560      84 1762566 1762563
      83 1762572 1762569      84 1762575 1762569      84 1762575 1762572      83
 1762581 1762578      84 1762584 1762578      84 1762584 1762581      83 1762590
 1762587      84 1762593 1762587      84 1762593 1762590      83 1762599 1762596
      84 1762602 1762596      84 1762602 1762599      83 1762608 1762605      84
 1762611 1762605      84 1762611 1762608      83 1762617 1762614      84 1762620
 1762614      84 1762620 1762617      83 1762626 1762623      84 1762629 1762623
      84 1762629 1762626      83 1762635 1762632      84 1762638 1762632      84
 1762638 1762635      83 1762644 1762641      84 1762647 1762641      84 1762647
 1762644      83 1762653 1762650      84 1762656 1762650      84 1762656 1762653
      83 1762662 1762659      84 1762665 1762659      84 1762665 1762662      83
 1762671 1762668      84 1762674 1762668      84 1762674 1762671      83 1762680
 1762677      84 1762683 1762677      84 1762683 1762680      83 1762689 1762686
      84 1762692 1762686      84 1762692 1762689      83 1762698 1762695      84
 1762701 1762695      84 1762701 1762698      83 1762707 1762704      84 1762710
 1762704      84 1762710 1762707      83 1762716 1762713      84 1762719 1762713
      84 1762719 1762716      83 1762725 1762722      84 1762728 1762722      84
 1762728 1762725      83 1762734 1762731      84 1762737 1762731      84 1762737
 1762734      83 1762743 1762740      84 1762746 1762740      84 1762746 1762743
      83 1762752 1762749      84 1762755 1762749      84 1762755 1762752      83
 1762761 1762758      84 1762764 1762758      84 1762764 1762761      83 1762770
 1762767      84 1762773 1762767      84 1762773 1762770      83 1762779 1762776
      84 1762782 1762776      84 1762782 1762779      83 1762788 1762785      84
 1762791 1762785      84 1762791 1762788      83 1762797 1762794      84 1762800
 1762794      84 1762800 1762797      83 1762806 1762803      84 1762809 1762803
      84 1762809 1762806      83 1762815 1762812      84 1762818 1762812      84
 1762818 1762815      83 1762824 1762821      84 1762827 1762821      84 1762827
 1762824      83 1762833 1762830      84 1762836 1762830      84 1762836 1762833
      83 1762842 1762839      84 1762845 1762839      84 1762845 1762842      83
 1762851 1762848      84 1762854 1762848      84 1762854 1762851      83 1762860
 1762857      84 1762863 1762857      84 1762863 1762860      83 1762869 1762866
      84 1762872 1762866      84 1762872 1762869      83 1762878 1762875      84
 1762881 1762875      84 1762881 1762878      83 1762887 1762884      84 1762890
 1762884      84 1762890 1762887      83 1762896 1762893      84 1762899 1762893
      84 1762899 1762896      83 1762905 1762902      84 1762908 1762902      84
 1762908 1762905      83 1762914 1762911      84 1762917 1762911      84 1762917
 1762914      83 1762923 1762920      84 1762926 1762920      84 1762926 1762923
      83 1762932 1762929      84 1762935 1762929      84 1762935 1762932      83
 1762941 1762938      84 1762944 1762938      84 1762944 1762941      83 1762950
 1762947      84 1762953 1762947      84 1762953 1762950      83 1762959 1762956
      84 1762962 1762956      84 1762962 1762959      83 1762968 1762965      84
 1762971 1762965      84 1762971 1762968      83 1762977 1762974      84 1762980
 1762974      84 1762980 1762977      83 1762986 1762983      84 1762989 1762983
      84 1762989 1762986      83 1762995 1762992      84 1762998 1762992      84
 1762998 1762995      83 1763004 1763001      84 1763007 1763001      84 1763007
 1763004      83 1763013 1763010      84 1763016 1763010      84 1763016 1763013
      83 1763022 1763019      84 1763025 1763019      84 1763025 1763022      83
 1763031 1763028      84 1763034 1763028      84 1763034 1763031      83 1763040
 1763037      84 1763043 1763037      84 1763043 1763040      83 1763049 1763046
      84 1763052 1763046      84 1763052 1763049      83 1763058 1763055      84
 1763061 1763055      84 1763061 1763058      83 1763067 1763064      84 1763070
 1763064      84 1763070 1763067      83 1763076 1763073      84 1763079 1763073
      84 1763079 1763076      83 1763085 1763082      84 1763088 1763082      84
 1763088 1763085      83 1763094 1763091      84 1763097 1763091      84 1763097
 1763094      83 1763103 1763100      84 1763106 1763100      84 1763106 1763103
      83 1763112 1763109      84 1763115 1763109      84 1763115 1763112      83
 1763121 1763118      84 1763124 1763118      84 1763124 1763121      83 1763130
 1763127      84 1763133 1763127      84 1763133 1763130      83 1763139 1763136
      84 1763142 1763136      84 1763142 1763139      83 1763148 1763145      84
 1763151 1763145      84 1763151 1763148      83 1763157 1763154      84 1763160
 1763154      84 1763160 1763157      83 1763166 1763163      84 1763169 1763163
      84 1763169 1763166      83 1763175 1763172      84 1763178 1763172      84
 1763178 1763175      83 1763184 1763181      84 1763187 1763181      84 1763187
 1763184      83 1763193 1763190      84 1763196 1763190      84 1763196 1763193
      83 1763202 1763199      84 1763205 1763199      84 1763205 1763202      83
 1763211 1763208      84 1763214 1763208      84 1763214 1763211      83 1763220
 1763217      84 1763223 1763217      84 1763223 1763220      83 1763229 1763226
      84 1763232 1763226      84 1763232 1763229      83 1763238 1763235      84
 1763241 1763235      84 1763241 1763238      83 1763247 1763244      84 1763250
 1763244      84 1763250 1763247      83 1763256 1763253      84 1763259 1763253
      84 1763259 1763256      83 1763265 1763262      84 1763268 1763262      84
 1763268 1763265      83 1763274 1763271      84 1763277 1763271      84 1763277
 1763274      83 1763283 1763280      84 1763286 1763280      84 1763286 1763283
      83 1763292 1763289      84 1763295 1763289      84 1763295 1763292      83
 1763301 1763298      84 1763304 1763298      84 1763304 1763301      83 1763310
 1763307      84 1763313 1763307      84 1763313 1763310      83 1763319 1763316
      84 1763322 1763316      84 1763322 1763319      83 1763328 1763325      84
 1763331 1763325      84 1763331 1763328      83 1763337 1763334      84 1763340
 1763334      84 1763340 1763337      83 1763346 1763343      84 1763349 1763343
      84 1763349 1763346      83 1763355 1763352      84 1763358 1763352      84
 1763358 1763355      83 1763364 1763361      84 1763367 1763361      84 1763367
 1763364      83 1763373 1763370      84 1763376 1763370      84 1763376 1763373
      83 1763382 1763379      84 1763385 1763379      84 1763385 1763382      83
 1763391 1763388      84 1763394 1763388      84 1763394 1763391      83 1763400
 1763397      84 1763403 1763397      84 1763403 1763400      83 1763409 1763406
      84 1763412 1763406      84 1763412 1763409      83 1763418 1763415      84
 1763421 1763415      84 1763421 1763418      83 1763427 1763424      84 1763430
 1763424      84 1763430 1763427      83 1763436 1763433      84 1763439 1763433
      84 1763439 1763436      83 1763445 1763442      84 1763448 1763442      84
 1763448 1763445      83 1763454 1763451      84 1763457 1763451      84 1763457
 1763454      83 1763463 1763460      84 1763466 1763460      84 1763466 1763463
      83 1763472 1763469      84 1763475 1763469      84 1763475 1763472      83
 1763481 1763478      84 1763484 1763478      84 1763484 1763481      83 1763490
 1763487      84 1763493 1763487      84 1763493 1763490      83 1763499 1763496
      84 1763502 1763496      84 1763502 1763499      83 1763508 1763505      84
 1763511 1763505      84 1763511 1763508      83 1763517 1763514      84 1763520
 1763514      84 1763520 1763517      83 1763526 1763523      84 1763529 1763523
      84 1763529 1763526      83 1763535 1763532      84 1763538 1763532      84
 1763538 1763535      83 1763544 1763541      84 1763547 1763541      84 1763547
 1763544      83 1763553 1763550      84 1763556 1763550      84 1763556 1763553
      83 1763562 1763559      84 1763565 1763559      84 1763565 1763562      83
 1763571 1763568      84 1763574 1763568      84 1763574 1763571      83 1763580
 1763577      84 1763583 1763577      84 1763583 1763580      83 1763589 1763586
      84 1763592 1763586      84 1763592 1763589      83 1763598 1763595      84
 1763601 1763595      84 1763601 1763598      83 1763607 1763604      84 1763610
 1763604      84 1763610 1763607      83 1763616 1763613      84 1763619 1763613
      84 1763619 1763616      83 1763625 1763622      84 1763628 1763622      84
 1763628 1763625      83 1763634 1763631      84 1763637 1763631      84 1763637
 1763634      83 1763643 1763640      84 1763646 1763640      84 1763646 1763643
      83 1763652 1763649      84 1763655 1763649      84 1763655 1763652      83
 1763661 1763658      84 1763664 1763658      84 1763664 1763661      83 1763670
 1763667      84 1763673 1763667      84 1763673 1763670      83 1763679 1763676
      84 1763682 1763676      84 1763682 1763679      83 1763688 1763685      84
 1763691 1763685      84 1763691 1763688      83 1763697 1763694      84 1763700
 1763694      84 1763700 1763697      83 1763706 1763703      84 1763709 1763703
      84 1763709 1763706      83 1763715 1763712      84 1763718 1763712      84
 1763718 1763715      83 1763724 1763721      84 1763727 1763721      84 1763727
 1763724      83 1763733 1763730      84 1763736 1763730      84 1763736 1763733
      83 1763742 1763739      84 1763745 1763739      84 1763745 1763742      83
 1763751 1763748      84 1763754 1763748      84 1763754 1763751      83 1763760
 1763757      84 1763763 1763757      84 1763763 1763760      83 1763769 1763766
      84 1763772 1763766      84 1763772 1763769      83 1763778 1763775      84
 1763781 1763775      84 1763781 1763778      83 1763787 1763784      84 1763790
 1763784      84 1763790 1763787      83 1763796 1763793      84 1763799 1763793
      84 1763799 1763796      83 1763805 1763802      84 1763808 1763802      84
 1763808 1763805      83 1763814 1763811      84 1763817 1763811      84 1763817
 1763814      83 1763823 1763820      84 1763826 1763820      84 1763826 1763823
      83 1763832 1763829      84 1763835 1763829      84 1763835 1763832      83
 1763841 1763838      84 1763844 1763838      84 1763844 1763841      83 1763850
 1763847      84 1763853 1763847      84 1763853 1763850      83 1763859 1763856
      84 1763862 1763856      84 1763862 1763859      83 1763868 1763865      84
 1763871 1763865      84 1763871 1763868      83 1763877 1763874      84 1763880
 1763874      84 1763880 1763877      83 1763886 1763883      84 1763889 1763883
      84 1763889 1763886      83 1763895 1763892      84 1763898 1763892      84
 1763898 1763895      83 1763904 1763901      84 1763907 1763901      84 1763907
 1763904      83 1763913 1763910      84 1763916 1763910      84 1763916 1763913
      83 1763922 1763919      84 1763925 1763919      84 1763925 1763922      83
 1763931 1763928      84 1763934 1763928      84 1763934 1763931      83 1763940
 1763937      84 1763943 1763937      84 1763943 1763940      83 1763949 1763946
      84 1763952 1763946      84 1763952 1763949      83 1763958 1763955      84
 1763961 1763955      84 1763961 1763958      83 1763967 1763964      84 1763970
 1763964      84 1763970 1763967      83 1763976 1763973      84 1763979 1763973
      84 1763979 1763976      83 1763985 1763982      84 1763988 1763982      84
 1763988 1763985      83 1763994 1763991      84 1763997 1763991      84 1763997
 1763994      83 1764003 1764000      84 1764006 1764000      84 1764006 1764003
      83 1764012 1764009      84 1764015 1764009      84 1764015 1764012      83
 1764021 1764018      84 1764024 1764018      84 1764024 1764021      83 1764030
 1764027      84 1764033 1764027      84 1764033 1764030      83 1764039 1764036
      84 1764042 1764036      84 1764042 1764039      83 1764048 1764045      84
 1764051 1764045      84 1764051 1764048      83 1764057 1764054      84 1764060
 1764054      84 1764060 1764057      83 1764066 1764063      84 1764069 1764063
      84 1764069 1764066      83 1764075 1764072      84 1764078 1764072      84
 1764078 1764075      83 1764084 1764081      84 1764087 1764081      84 1764087
 1764084      83 1764093 1764090      84 1764096 1764090      84 1764096 1764093
      83 1764102 1764099      84 1764105 1764099      84 1764105 1764102      83
 1764111 1764108      84 1764114 1764108      84 1764114 1764111      83 1764120
 1764117      84 1764123 1764117      84 1764123 1764120      83 1764129 1764126
      84 1764132 1764126      84 1764132 1764129      83 1764138 1764135      84
 1764141 1764135      84 1764141 1764138      83 1764147 1764144      84 1764150
 1764144      84 1764150 1764147      83 1764156 1764153      84 1764159 1764153
      84 1764159 1764156      83 1764165 1764162      84 1764168 1764162      84
 1764168 1764165      83 1764174 1764171      84 1764177 1764171      84 1764177
 1764174      83 1764183 1764180      84 1764186 1764180      84 1764186 1764183
      83 1764192 1764189      84 1764195 1764189      84 1764195 1764192      83
 1764201 1764198      84 1764204 1764198      84 1764204 1764201      83 1764210
 1764207      84 1764213 1764207      84 1764213 1764210      83 1764219 1764216
      84 1764222 1764216      84 1764222 1764219      83 1764228 1764225      84
 1764231 1764225      84 1764231 1764228      83 1764237 1764234      84 1764240
 1764234      84 1764240 1764237      83 1764246 1764243      84 1764249 1764243
      84 1764249 1764246      83 1764255 1764252      84 1764258 1764252      84
 1764258 1764255      83 1764264 1764261      84 1764267 1764261      84 1764267
 1764264      83 1764273 1764270      84 1764276 1764270      84 1764276 1764273
      83 1764282 1764279      84 1764285 1764279      84 1764285 1764282      83
 1764291 1764288      84 1764294 1764288      84 1764294 1764291      83 1764300
 1764297      84 1764303 1764297      84 1764303 1764300      83 1764309 1764306
      84 1764312 1764306      84 1764312 1764309      83 1764318 1764315      84
 1764321 1764315      84 1764321 1764318      83 1764327 1764324      84 1764330
 1764324      84 1764330 1764327      83 1764336 1764333      84 1764339 1764333
      84 1764339 1764336      83 1764345 1764342      84 1764348 1764342      84
 1764348 1764345      83 1764354 1764351      84 1764357 1764351      84 1764357
 1764354      83 1764363 1764360      84 1764366 1764360      84 1764366 1764363
      83 1764372 1764369      84 1764375 1764369      84 1764375 1764372      83
 1764381 1764378      84 1764384 1764378      84 1764384 1764381      83 1764390
 1764387      84 1764393 1764387      84 1764393 1764390      83 1764399 1764396
      84 1764402 1764396      84 1764402 1764399      83 1764408 1764405      84
 1764411 1764405      84 1764411 1764408      83 1764417 1764414      84 1764420
 1764414      84 1764420 1764417      83 1764426 1764423      84 1764429 1764423
      84 1764429 1764426      83 1764435 1764432      84 1764438 1764432      84
 1764438 1764435      83 1764444 1764441      84 1764447 1764441      84 1764447
 1764444      83 1764453 1764450      84 1764456 1764450      84 1764456 1764453
      83 1764462 1764459      84 1764465 1764459      84 1764465 1764462      83
 1764471 1764468      84 1764474 1764468      84 1764474 1764471      83 1764480
 1764477      84 1764483 1764477      84 1764483 1764480      83 1764489 1764486
      84 1764492 1764486      84 1764492 1764489      83 1764498 1764495      84
 1764501 1764495      84 1764501 1764498      83 1764507 1764504      84 1764510
 1764504      84 1764510 1764507      83 1764516 1764513      84 1764519 1764513
      84 1764519 1764516      83 1764525 1764522      84 1764528 1764522      84
 1764528 1764525      83 1764534 1764531      84 1764537 1764531      84 1764537
 1764534      83 1764543 1764540      84 1764546 1764540      84 1764546 1764543
      83 1764552 1764549      84 1764555 1764549      84 1764555 1764552      83
 1764561 1764558      84 1764564 1764558      84 1764564 1764561      83 1764570
 1764567      84 1764573 1764567      84 1764573 1764570      83 1764579 1764576
      84 1764582 1764576      84 1764582 1764579      83 1764588 1764585      84
 1764591 1764585      84 1764591 1764588      83 1764597 1764594      84 1764600
 1764594      84 1764600 1764597      83 1764606 1764603      84 1764609 1764603
      84 1764609 1764606      83 1764615 1764612      84 1764618 1764612      84
 1764618 1764615      83 1764624 1764621      84 1764627 1764621      84 1764627
 1764624      83 1764633 1764630      84 1764636 1764630      84 1764636 1764633
      83 1764642 1764639      84 1764645 1764639      84 1764645 1764642      83
 1764651 1764648      84 1764654 1764648      84 1764654 1764651      83 1764660
 1764657      84 1764663 1764657      84 1764663 1764660      83 1764669 1764666
      84 1764672 1764666      84 1764672 1764669      83 1764678 1764675      84
 1764681 1764675      84 1764681 1764678      83 1764687 1764684      84 1764690
 1764684      84 1764690 1764687      83 1764696 1764693      84 1764699 1764693
      84 1764699 1764696      83 1764705 1764702      84 1764708 1764702      84
 1764708 1764705      83 1764714 1764711      84 1764717 1764711      84 1764717
 1764714      83 1764723 1764720      84 1764726 1764720      84 1764726 1764723
      83 1764732 1764729      84 1764735 1764729      84 1764735 1764732      83
 1764741 1764738      84 1764744 1764738      84 1764744 1764741      83 1764750
 1764747      84 1764753 1764747      84 1764753 1764750      83 1764759 1764756
      84 1764762 1764756      84 1764762 1764759      83 1764768 1764765      84
 1764771 1764765      84 1764771 1764768      83 1764777 1764774      84 1764780
 1764774      84 1764780 1764777      83 1764786 1764783      84 1764789 1764783
      84 1764789 1764786      83 1764795 1764792      84 1764798 1764792      84
 1764798 1764795      83 1764804 1764801      84 1764807 1764801      84 1764807
 1764804      83 1764813 1764810      84 1764816 1764810      84 1764816 1764813
      83 1764822 1764819      84 1764825 1764819      84 1764825 1764822      83
 1764831 1764828      84 1764834 1764828      84 1764834 1764831      83 1764840
 1764837      84 1764843 1764837      84 1764843 1764840      83 1764849 1764846
      84 1764852 1764846      84 1764852 1764849      83 1764858 1764855      84
 1764861 1764855      84 1764861 1764858      83 1764867 1764864      84 1764870
 1764864      84 1764870 1764867      83 1764876 1764873      84 1764879 1764873
      84 1764879 1764876      83 1764885 1764882      84 1764888 1764882      84
 1764888 1764885      83 1764894 1764891      84 1764897 1764891      84 1764897
 1764894      83 1764903 1764900      84 1764906 1764900      84 1764906 1764903
      83 1764912 1764909      84 1764915 1764909      84 1764915 1764912      83
 1764921 1764918      84 1764924 1764918      84 1764924 1764921      83 1764930
 1764927      84 1764933 1764927      84 1764933 1764930      83 1764939 1764936
      84 1764942 1764936      84 1764942 1764939      83 1764948 1764945      84
 1764951 1764945      84 1764951 1764948      83 1764957 1764954      84 1764960
 1764954      84 1764960 1764957      83 1764966 1764963      84 1764969 1764963
      84 1764969 1764966      83 1764975 1764972      84 1764978 1764972      84
 1764978 1764975      83 1764984 1764981      84 1764987 1764981      84 1764987
 1764984      83 1764993 1764990      84 1764996 1764990      84 1764996 1764993
      83 1765002 1764999      84 1765005 1764999      84 1765005 1765002      83
 1765011 1765008      84 1765014 1765008      84 1765014 1765011      83 1765020
 1765017      84 1765023 1765017      84 1765023 1765020      83 1765029 1765026
      84 1765032 1765026      84 1765032 1765029      83 1765038 1765035      84
 1765041 1765035      84 1765041 1765038      83 1765047 1765044      84 1765050
 1765044      84 1765050 1765047      83 1765056 1765053      84 1765059 1765053
      84 1765059 1765056      83 1765065 1765062      84 1765068 1765062      84
 1765068 1765065      83 1765074 1765071      84 1765077 1765071      84 1765077
 1765074      83 1765083 1765080      84 1765086 1765080      84 1765086 1765083
      83 1765092 1765089      84 1765095 1765089      84 1765095 1765092      83
 1765101 1765098      84 1765104 1765098      84 1765104 1765101      83 1765110
 1765107      84 1765113 1765107      84 1765113 1765110      83 1765119 1765116
      84 1765122 1765116      84 1765122 1765119      83 1765128 1765125      84
 1765131 1765125      84 1765131 1765128      83 1765137 1765134      84 1765140
 1765134      84 1765140 1765137      83 1765146 1765143      84 1765149 1765143
      84 1765149 1765146      83 1765155 1765152      84 1765158 1765152      84
 1765158 1765155      83 1765164 1765161      84 1765167 1765161      84 1765167
 1765164      83 1765173 1765170      84 1765176 1765170      84 1765176 1765173
      83 1765182 1765179      84 1765185 1765179      84 1765185 1765182      83
 1765191 1765188      84 1765194 1765188      84 1765194 1765191      83 1765200
 1765197      84 1765203 1765197      84 1765203 1765200      83 1765209 1765206
      84 1765212 1765206      84 1765212 1765209      83 1765218 1765215      84
 1765221 1765215      84 1765221 1765218      83 1765227 1765224      84 1765230
 1765224      84 1765230 1765227      83 1765236 1765233      84 1765239 1765233
      84 1765239 1765236      83 1765245 1765242      84 1765248 1765242      84
 1765248 1765245      83 1765254 1765251      84 1765257 1765251      84 1765257
 1765254      83 1765263 1765260      84 1765266 1765260      84 1765266 1765263
      83 1765272 1765269      84 1765275 1765269      84 1765275 1765272      83
 1765281 1765278      84 1765284 1765278      84 1765284 1765281      83 1765290
 1765287      84 1765293 1765287      84 1765293 1765290      83 1765299 1765296
      84 1765302 1765296      84 1765302 1765299      83 1765308 1765305      84
 1765311 1765305      84 1765311 1765308      83 1765317 1765314      84 1765320
 1765314      84 1765320 1765317      83 1765326 1765323      84 1765329 1765323
      84 1765329 1765326      83 1765335 1765332      84 1765338 1765332      84
 1765338 1765335      83 1765344 1765341      84 1765347 1765341      84 1765347
 1765344      83 1765353 1765350      84 1765356 1765350      84 1765356 1765353
      83 1765362 1765359      84 1765365 1765359      84 1765365 1765362      83
 1765371 1765368      84 1765374 1765368      84 1765374 1765371      83 1765380
 1765377      84 1765383 1765377      84 1765383 1765380      83 1765389 1765386
      84 1765392 1765386      84 1765392 1765389      83 1765398 1765395      84
 1765401 1765395      84 1765401 1765398      83 1765407 1765404      84 1765410
 1765404      84 1765410 1765407      83 1765416 1765413      84 1765419 1765413
      84 1765419 1765416      83 1765425 1765422      84 1765428 1765422      84
 1765428 1765425      83 1765434 1765431      84 1765437 1765431      84 1765437
 1765434      83 1765443 1765440      84 1765446 1765440      84 1765446 1765443
      83 1765452 1765449      84 1765455 1765449      84 1765455 1765452      83
 1765461 1765458      84 1765464 1765458      84 1765464 1765461      83 1765470
 1765467      84 1765473 1765467      84 1765473 1765470      83 1765479 1765476
      84 1765482 1765476      84 1765482 1765479      83 1765488 1765485      84
 1765491 1765485      84 1765491 1765488      83 1765497 1765494      84 1765500
 1765494      84 1765500 1765497      83 1765506 1765503      84 1765509 1765503
      84 1765509 1765506      83 1765515 1765512      84 1765518 1765512      84
 1765518 1765515      83 1765524 1765521      84 1765527 1765521      84 1765527
 1765524      83 1765533 1765530      84 1765536 1765530      84 1765536 1765533
      83 1765542 1765539      84 1765545 1765539      84 1765545 1765542      83
 1765551 1765548      84 1765554 1765548      84 1765554 1765551      83 1765560
 1765557      84 1765563 1765557      84 1765563 1765560      83 1765569 1765566
      84 1765572 1765566      84 1765572 1765569      83 1765578 1765575      84
 1765581 1765575      84 1765581 1765578      83 1765587 1765584      84 1765590
 1765584      84 1765590 1765587      83 1765596 1765593      84 1765599 1765593
      84 1765599 1765596      83 1765605 1765602      84 1765608 1765602      84
 1765608 1765605      83 1765614 1765611      84 1765617 1765611      84 1765617
 1765614      83 1765623 1765620      84 1765626 1765620      84 1765626 1765623
      83 1765632 1765629      84 1765635 1765629      84 1765635 1765632      83
 1765641 1765638      84 1765644 1765638      84 1765644 1765641      83 1765650
 1765647      84 1765653 1765647      84 1765653 1765650      83 1765659 1765656
      84 1765662 1765656      84 1765662 1765659      83 1765668 1765665      84
 1765671 1765665      84 1765671 1765668      83 1765677 1765674      84 1765680
 1765674      84 1765680 1765677      83 1765686 1765683      84 1765689 1765683
      84 1765689 1765686      83 1765695 1765692      84 1765698 1765692      84
 1765698 1765695      83 1765704 1765701      84 1765707 1765701      84 1765707
 1765704      83 1765713 1765710      84 1765716 1765710      84 1765716 1765713
      83 1765722 1765719      84 1765725 1765719      84 1765725 1765722      83
 1765731 1765728      84 1765734 1765728      84 1765734 1765731      83 1765740
 1765737      84 1765743 1765737      84 1765743 1765740      83 1765749 1765746
      84 1765752 1765746      84 1765752 1765749      83 1765758 1765755      84
 1765761 1765755      84 1765761 1765758      83 1765767 1765764      84 1765770
 1765764      84 1765770 1765767      83 1765776 1765773      84 1765779 1765773
      84 1765779 1765776      83 1765785 1765782      84 1765788 1765782      84
 1765788 1765785      83 1765794 1765791      84 1765797 1765791      84 1765797
 1765794      83 1765803 1765800      84 1765806 1765800      84 1765806 1765803
      83 1765812 1765809      84 1765815 1765809      84 1765815 1765812      83
 1765821 1765818      84 1765824 1765818      84 1765824 1765821      83 1765830
 1765827      84 1765833 1765827      84 1765833 1765830      83 1765839 1765836
      84 1765842 1765836      84 1765842 1765839      83 1765848 1765845      84
 1765851 1765845      84 1765851 1765848      83 1765857 1765854      84 1765860
 1765854      84 1765860 1765857      83 1765866 1765863      84 1765869 1765863
      84 1765869 1765866      83 1765875 1765872      84 1765878 1765872      84
 1765878 1765875      83 1765884 1765881      84 1765887 1765881      84 1765887
 1765884      83 1765893 1765890      84 1765896 1765890      84 1765896 1765893
      83 1765902 1765899      84 1765905 1765899      84 1765905 1765902      83
 1765911 1765908      84 1765914 1765908      84 1765914 1765911      83 1765920
 1765917      84 1765923 1765917      84 1765923 1765920      83 1765929 1765926
      84 1765932 1765926      84 1765932 1765929      83 1765938 1765935      84
 1765941 1765935      84 1765941 1765938      83 1765947 1765944      84 1765950
 1765944      84 1765950 1765947      83 1765956 1765953      84 1765959 1765953
      84 1765959 1765956      83 1765965 1765962      84 1765968 1765962      84
 1765968 1765965      83 1765974 1765971      84 1765977 1765971      84 1765977
 1765974      83 1765983 1765980      84 1765986 1765980      84 1765986 1765983
      83 1765992 1765989      84 1765995 1765989      84 1765995 1765992      83
 1766001 1765998      84 1766004 1765998      84 1766004 1766001      83 1766010
 1766007      84 1766013 1766007      84 1766013 1766010      83 1766019 1766016
      84 1766022 1766016      84 1766022 1766019      83 1766028 1766025      84
 1766031 1766025      84 1766031 1766028      83 1766037 1766034      84 1766040
 1766034      84 1766040 1766037      83 1766046 1766043      84 1766049 1766043
      84 1766049 1766046      83 1766055 1766052      84 1766058 1766052      84
 1766058 1766055      83 1766064 1766061      84 1766067 1766061      84 1766067
 1766064      83 1766073 1766070      84 1766076 1766070      84 1766076 1766073
      83 1766082 1766079      84 1766085 1766079      84 1766085 1766082      83
 1766091 1766088      84 1766094 1766088      84 1766094 1766091      83 1766100
 1766097      84 1766103 1766097      84 1766103 1766100      83 1766109 1766106
      84 1766112 1766106      84 1766112 1766109      83 1766118 1766115      84
 1766121 1766115      84 1766121 1766118      83 1766127 1766124      84 1766130
 1766124      84 1766130 1766127      83 1766136 1766133      84 1766139 1766133
      84 1766139 1766136      83 1766145 1766142      84 1766148 1766142      84
 1766148 1766145      83 1766154 1766151      84 1766157 1766151      84 1766157
 1766154      83 1766163 1766160      84 1766166 1766160      84 1766166 1766163
      83 1766172 1766169      84 1766175 1766169      84 1766175 1766172      83
 1766181 1766178      84 1766184 1766178      84 1766184 1766181      83 1766190
 1766187      84 1766193 1766187      84 1766193 1766190      83 1766199 1766196
      84 1766202 1766196      84 1766202 1766199      83 1766208 1766205      84
 1766211 1766205      84 1766211 1766208      83 1766217 1766214      84 1766220
 1766214      84 1766220 1766217      83 1766226 1766223      84 1766229 1766223
      84 1766229 1766226      83 1766235 1766232      84 1766238 1766232      84
 1766238 1766235      83 1766244 1766241      84 1766247 1766241      84 1766247
 1766244      83 1766253 1766250      84 1766256 1766250      84 1766256 1766253
      83 1766262 1766259      84 1766265 1766259      84 1766265 1766262      83
 1766271 1766268      84 1766274 1766268      84 1766274 1766271      83 1766280
 1766277      84 1766283 1766277      84 1766283 1766280      83 1766289 1766286
      84 1766292 1766286      84 1766292 1766289      83 1766298 1766295      84
 1766301 1766295      84 1766301 1766298      83 1766307 1766304      84 1766310
 1766304      84 1766310 1766307      83 1766316 1766313      84 1766319 1766313
      84 1766319 1766316      83 1766325 1766322      84 1766328 1766322      84
 1766328 1766325      83 1766334 1766331      84 1766337 1766331      84 1766337
 1766334      83 1766343 1766340      84 1766346 1766340      84 1766346 1766343
      83 1766352 1766349      84 1766355 1766349      84 1766355 1766352      83
 1766361 1766358      84 1766364 1766358      84 1766364 1766361      83 1766370
 1766367      84 1766373 1766367      84 1766373 1766370      83 1766379 1766376
      84 1766382 1766376      84 1766382 1766379      83 1766388 1766385      84
 1766391 1766385      84 1766391 1766388      83 1766397 1766394      84 1766400
 1766394      84 1766400 1766397      83 1766406 1766403      84 1766409 1766403
      84 1766409 1766406      83 1766415 1766412      84 1766418 1766412      84
 1766418 1766415      83 1766424 1766421      84 1766427 1766421      84 1766427
 1766424      83 1766433 1766430      84 1766436 1766430      84 1766436 1766433
      83 1766442 1766439      84 1766445 1766439      84 1766445 1766442      83
 1766451 1766448      84 1766454 1766448      84 1766454 1766451      83 1766460
 1766457      84 1766463 1766457      84 1766463 1766460      83 1766469 1766466
      84 1766472 1766466      84 1766472 1766469      83 1766478 1766475      84
 1766481 1766475      84 1766481 1766478      83 1766487 1766484      84 1766490
 1766484      84 1766490 1766487      83 1766496 1766493      84 1766499 1766493
      84 1766499 1766496      83 1766505 1766502      84 1766508 1766502      84
 1766508 1766505      83 1766514 1766511      84 1766517 1766511      84 1766517
 1766514      83 1766523 1766520      84 1766526 1766520      84 1766526 1766523
      83 1766532 1766529      84 1766535 1766529      84 1766535 1766532      83
 1766541 1766538      84 1766544 1766538      84 1766544 1766541      83 1766550
 1766547      84 1766553 1766547      84 1766553 1766550      83 1766559 1766556
      84 1766562 1766556      84 1766562 1766559      83 1766568 1766565      84
 1766571 1766565      84 1766571 1766568      83 1766577 1766574      84 1766580
 1766574      84 1766580 1766577      83 1766586 1766583      84 1766589 1766583
      84 1766589 1766586      83 1766595 1766592      84 1766598 1766592      84
 1766598 1766595      83 1766604 1766601      84 1766607 1766601      84 1766607
 1766604      83 1766613 1766610      84 1766616 1766610      84 1766616 1766613
      83 1766622 1766619      84 1766625 1766619      84 1766625 1766622      83
 1766631 1766628      84 1766634 1766628      84 1766634 1766631      83 1766640
 1766637      84 1766643 1766637      84 1766643 1766640      83 1766649 1766646
      84 1766652 1766646      84 1766652 1766649      83 1766658 1766655      84
 1766661 1766655      84 1766661 1766658      83 1766667 1766664      84 1766670
 1766664      84 1766670 1766667      83 1766676 1766673      84 1766679 1766673
      84 1766679 1766676      83 1766685 1766682      84 1766688 1766682      84
 1766688 1766685      83 1766694 1766691      84 1766697 1766691      84 1766697
 1766694      83 1766703 1766700      84 1766706 1766700      84 1766706 1766703
      83 1766712 1766709      84 1766715 1766709      84 1766715 1766712      83
 1766721 1766718      84 1766724 1766718      84 1766724 1766721      83 1766730
 1766727      84 1766733 1766727      84 1766733 1766730      83 1766739 1766736
      84 1766742 1766736      84 1766742 1766739      83 1766748 1766745      84
 1766751 1766745      84 1766751 1766748      83 1766757 1766754      84 1766760
 1766754      84 1766760 1766757      83 1766766 1766763      84 1766769 1766763
      84 1766769 1766766      83 1766775 1766772      84 1766778 1766772      84
 1766778 1766775      83 1766784 1766781      84 1766787 1766781      84 1766787
 1766784      83 1766793 1766790      84 1766796 1766790      84 1766796 1766793
      83 1766802 1766799      84 1766805 1766799      84 1766805 1766802      83
 1766811 1766808      84 1766814 1766808      84 1766814 1766811      83 1766820
 1766817      84 1766823 1766817      84 1766823 1766820      83 1766829 1766826
      84 1766832 1766826      84 1766832 1766829      83 1766838 1766835      84
 1766841 1766835      84 1766841 1766838      83 1766847 1766844      84 1766850
 1766844      84 1766850 1766847      83 1766856 1766853      84 1766859 1766853
      84 1766859 1766856      83 1766865 1766862      84 1766868 1766862      84
 1766868 1766865      83 1766874 1766871      84 1766877 1766871      84 1766877
 1766874      83 1766883 1766880      84 1766886 1766880      84 1766886 1766883
      83 1766892 1766889      84 1766895 1766889      84 1766895 1766892      83
 1766901 1766898      84 1766904 1766898      84 1766904 1766901      83 1766910
 1766907      84 1766913 1766907      84 1766913 1766910      83 1766919 1766916
      84 1766922 1766916      84 1766922 1766919      83 1766928 1766925      84
 1766931 1766925      84 1766931 1766928      83 1766937 1766934      84 1766940
 1766934      84 1766940 1766937      83 1766946 1766943      84 1766949 1766943
      84 1766949 1766946      83 1766955 1766952      84 1766958 1766952      84
 1766958 1766955      83 1766964 1766961      84 1766967 1766961      84 1766967
 1766964      83 1766973 1766970      84 1766976 1766970      84 1766976 1766973
      83 1766982 1766979      84 1766985 1766979      84 1766985 1766982      83
 1766991 1766988      84 1766994 1766988      84 1766994 1766991      83 1767000
 1766997      84 1767003 1766997      84 1767003 1767000      83 1767009 1767006
      84 1767012 1767006      84 1767012 1767009      83 1767018 1767015      84
 1767021 1767015      84 1767021 1767018      83 1767027 1767024      84 1767030
 1767024      84 1767030 1767027      83 1767036 1767033      84 1767039 1767033
      84 1767039 1767036      83 1767045 1767042      84 1767048 1767042      84
 1767048 1767045      83 1767054 1767051      84 1767057 1767051      84 1767057
 1767054      83 1767063 1767060      84 1767066 1767060      84 1767066 1767063
      83 1767072 1767069      84 1767075 1767069      84 1767075 1767072      83
 1767081 1767078      84 1767084 1767078      84 1767084 1767081      83 1767090
 1767087      84 1767093 1767087      84 1767093 1767090      83 1767099 1767096
      84 1767102 1767096      84 1767102 1767099      83 1767108 1767105      84
 1767111 1767105      84 1767111 1767108      83 1767117 1767114      84 1767120
 1767114      84 1767120 1767117      83 1767126 1767123      84 1767129 1767123
      84 1767129 1767126      83 1767135 1767132      84 1767138 1767132      84
 1767138 1767135      83 1767144 1767141      84 1767147 1767141      84 1767147
 1767144      83 1767153 1767150      84 1767156 1767150      84 1767156 1767153
      83 1767162 1767159      84 1767165 1767159      84 1767165 1767162      83
 1767171 1767168      84 1767174 1767168      84 1767174 1767171      83 1767180
 1767177      84 1767183 1767177      84 1767183 1767180      83 1767189 1767186
      84 1767192 1767186      84 1767192 1767189      83 1767198 1767195      84
 1767201 1767195      84 1767201 1767198      83 1767207 1767204      84 1767210
 1767204      84 1767210 1767207      83 1767216 1767213      84 1767219 1767213
      84 1767219 1767216      83 1767225 1767222      84 1767228 1767222      84
 1767228 1767225      83 1767234 1767231      84 1767237 1767231      84 1767237
 1767234      83 1767243 1767240      84 1767246 1767240      84 1767246 1767243
      83 1767252 1767249      84 1767255 1767249      84 1767255 1767252      83
 1767261 1767258      84 1767264 1767258      84 1767264 1767261      83 1767270
 1767267      84 1767273 1767267      84 1767273 1767270      83 1767279 1767276
      84 1767282 1767276      84 1767282 1767279      83 1767288 1767285      84
 1767291 1767285      84 1767291 1767288      83 1767297 1767294      84 1767300
 1767294      84 1767300 1767297      83 1767306 1767303      84 1767309 1767303
      84 1767309 1767306      83 1767315 1767312      84 1767318 1767312      84
 1767318 1767315      83 1767324 1767321      84 1767327 1767321      84 1767327
 1767324      83 1767333 1767330      84 1767336 1767330      84 1767336 1767333
      83 1767342 1767339      84 1767345 1767339      84 1767345 1767342      83
 1767351 1767348      84 1767354 1767348      84 1767354 1767351      83 1767360
 1767357      84 1767363 1767357      84 1767363 1767360      83 1767369 1767366
      84 1767372 1767366      84 1767372 1767369      83 1767378 1767375      84
 1767381 1767375      84 1767381 1767378      83 1767387 1767384      84 1767390
 1767384      84 1767390 1767387      83 1767396 1767393      84 1767399 1767393
      84 1767399 1767396      83 1767405 1767402      84 1767408 1767402      84
 1767408 1767405      83 1767414 1767411      84 1767417 1767411      84 1767417
 1767414      83 1767423 1767420      84 1767426 1767420      84 1767426 1767423
      83 1767432 1767429      84 1767435 1767429      84 1767435 1767432      83
 1767441 1767438      84 1767444 1767438      84 1767444 1767441      83 1767450
 1767447      84 1767453 1767447      84 1767453 1767450      83 1767459 1767456
      84 1767462 1767456      84 1767462 1767459      83 1767468 1767465      84
 1767471 1767465      84 1767471 1767468      83 1767477 1767474      84 1767480
 1767474      84 1767480 1767477      83 1767486 1767483      84 1767489 1767483
      84 1767489 1767486      83 1767495 1767492      84 1767498 1767492      84
 1767498 1767495      83 1767504 1767501      84 1767507 1767501      84 1767507
 1767504      83 1767513 1767510      84 1767516 1767510      84 1767516 1767513
      83 1767522 1767519      84 1767525 1767519      84 1767525 1767522      83
 1767531 1767528      84 1767534 1767528      84 1767534 1767531      83 1767540
 1767537      84 1767543 1767537      84 1767543 1767540      83 1767549 1767546
      84 1767552 1767546      84 1767552 1767549      83 1767558 1767555      84
 1767561 1767555      84 1767561 1767558      83 1767567 1767564      84 1767570
 1767564      84 1767570 1767567      83 1767576 1767573      84 1767579 1767573
      84 1767579 1767576      83 1767585 1767582      84 1767588 1767582      84
 1767588 1767585      83 1767594 1767591      84 1767597 1767591      84 1767597
 1767594      83 1767603 1767600      84 1767606 1767600      84 1767606 1767603
      83 1767612 1767609      84 1767615 1767609      84 1767615 1767612      83
 1767621 1767618      84 1767624 1767618      84 1767624 1767621      83 1767630
 1767627      84 1767633 1767627      84 1767633 1767630      83 1767639 1767636
      84 1767642 1767636      84 1767642 1767639      83 1767648 1767645      84
 1767651 1767645      84 1767651 1767648      83 1767657 1767654      84 1767660
 1767654      84 1767660 1767657      83 1767666 1767663      84 1767669 1767663
      84 1767669 1767666      83 1767675 1767672      84 1767678 1767672      84
 1767678 1767675      83 1767684 1767681      84 1767687 1767681      84 1767687
 1767684      83 1767693 1767690      84 1767696 1767690      84 1767696 1767693
      83 1767702 1767699      84 1767705 1767699      84 1767705 1767702      83
 1767711 1767708      84 1767714 1767708      84 1767714 1767711      83 1767720
 1767717      84 1767723 1767717      84 1767723 1767720      83 1767729 1767726
      84 1767732 1767726      84 1767732 1767729      83 1767738 1767735      84
 1767741 1767735      84 1767741 1767738      83 1767747 1767744      84 1767750
 1767744      84 1767750 1767747      83 1767756 1767753      84 1767759 1767753
      84 1767759 1767756      83 1767765 1767762      84 1767768 1767762      84
 1767768 1767765      83 1767774 1767771      84 1767777 1767771      84 1767777
 1767774      83 1767783 1767780      84 1767786 1767780      84 1767786 1767783
      83 1767792 1767789      84 1767795 1767789      84 1767795 1767792      83
 1767801 1767798      84 1767804 1767798      84 1767804 1767801      83 1767810
 1767807      84 1767813 1767807      84 1767813 1767810      83 1767819 1767816
      84 1767822 1767816      84 1767822 1767819      83 1767828 1767825      84
 1767831 1767825      84 1767831 1767828      83 1767837 1767834      84 1767840
 1767834      84 1767840 1767837      83 1767846 1767843      84 1767849 1767843
      84 1767849 1767846      83 1767855 1767852      84 1767858 1767852      84
 1767858 1767855      83 1767864 1767861      84 1767867 1767861      84 1767867
 1767864      83 1767873 1767870      84 1767876 1767870      84 1767876 1767873
      83 1767882 1767879      84 1767885 1767879      84 1767885 1767882      83
 1767891 1767888      84 1767894 1767888      84 1767894 1767891      83 1767900
 1767897      84 1767903 1767897      84 1767903 1767900      83 1767909 1767906
      84 1767912 1767906      84 1767912 1767909      83 1767918 1767915      84
 1767921 1767915      84 1767921 1767918      83 1767927 1767924      84 1767930
 1767924      84 1767930 1767927      83 1767936 1767933      84 1767939 1767933
      84 1767939 1767936      83 1767945 1767942      84 1767948 1767942      84
 1767948 1767945      83 1767954 1767951      84 1767957 1767951      84 1767957
 1767954      83 1767963 1767960      84 1767966 1767960      84 1767966 1767963
      83 1767972 1767969      84 1767975 1767969      84 1767975 1767972      83
 1767981 1767978      84 1767984 1767978      84 1767984 1767981      83 1767990
 1767987      84 1767993 1767987      84 1767993 1767990      83 1767999 1767996
      84 1768002 1767996      84 1768002 1767999      83 1768008 1768005      84
 1768011 1768005      84 1768011 1768008      83 1768017 1768014      84 1768020
 1768014      84 1768020 1768017      83 1768026 1768023      84 1768029 1768023
      84 1768029 1768026      83 1768035 1768032      84 1768038 1768032      84
 1768038 1768035      83 1768044 1768041      84 1768047 1768041      84 1768047
 1768044      83 1768053 1768050      84 1768056 1768050      84 1768056 1768053
      83 1768062 1768059      84 1768065 1768059      84 1768065 1768062      83
 1768071 1768068      84 1768074 1768068      84 1768074 1768071      83 1768080
 1768077      84 1768083 1768077      84 1768083 1768080      83 1768089 1768086
      84 1768092 1768086      84 1768092 1768089      83 1768098 1768095      84
 1768101 1768095      84 1768101 1768098      83 1768107 1768104      84 1768110
 1768104      84 1768110 1768107      83 1768116 1768113      84 1768119 1768113
      84 1768119 1768116      83 1768125 1768122      84 1768128 1768122      84
 1768128 1768125      83 1768134 1768131      84 1768137 1768131      84 1768137
 1768134      83 1768143 1768140      84 1768146 1768140      84 1768146 1768143
      83 1768152 1768149      84 1768155 1768149      84 1768155 1768152      83
 1768161 1768158      84 1768164 1768158      84 1768164 1768161      83 1768170
 1768167      84 1768173 1768167      84 1768173 1768170      83 1768179 1768176
      84 1768182 1768176      84 1768182 1768179      83 1768188 1768185      84
 1768191 1768185      84 1768191 1768188      83 1768197 1768194      84 1768200
 1768194      84 1768200 1768197      83 1768206 1768203      84 1768209 1768203
      84 1768209 1768206      83 1768215 1768212      84 1768218 1768212      84
 1768218 1768215      83 1768224 1768221      84 1768227 1768221      84 1768227
 1768224      83 1768233 1768230      84 1768236 1768230      84 1768236 1768233
      83 1768242 1768239      84 1768245 1768239      84 1768245 1768242      83
 1768251 1768248      84 1768254 1768248      84 1768254 1768251      83 1768260
 1768257      84 1768263 1768257      84 1768263 1768260      83 1768269 1768266
      84 1768272 1768266      84 1768272 1768269      83 1768278 1768275      84
 1768281 1768275      84 1768281 1768278      83 1768287 1768284      84 1768290
 1768284      84 1768290 1768287      83 1768296 1768293      84 1768299 1768293
      84 1768299 1768296      83 1768305 1768302      84 1768308 1768302      84
 1768308 1768305      83 1768314 1768311      84 1768317 1768311      84 1768317
 1768314      83 1768323 1768320      84 1768326 1768320      84 1768326 1768323
      83 1768332 1768329      84 1768335 1768329      84 1768335 1768332      83
 1768341 1768338      84 1768344 1768338      84 1768344 1768341      83 1768350
 1768347      84 1768353 1768347      84 1768353 1768350      83 1768359 1768356
      84 1768362 1768356      84 1768362 1768359      83 1768368 1768365      84
 1768371 1768365      84 1768371 1768368      83 1768377 1768374      84 1768380
 1768374      84 1768380 1768377      83 1768386 1768383      84 1768389 1768383
      84 1768389 1768386      83 1768395 1768392      84 1768398 1768392      84
 1768398 1768395      83 1768404 1768401      84 1768407 1768401      84 1768407
 1768404      83 1768413 1768410      84 1768416 1768410      84 1768416 1768413
      83 1768422 1768419      84 1768425 1768419      84 1768425 1768422      83
 1768431 1768428      84 1768434 1768428      84 1768434 1768431      83 1768440
 1768437      84 1768443 1768437      84 1768443 1768440      83 1768449 1768446
      84 1768452 1768446      84 1768452 1768449      83 1768458 1768455      84
 1768461 1768455      84 1768461 1768458      83 1768467 1768464      84 1768470
 1768464      84 1768470 1768467      83 1768476 1768473      84 1768479 1768473
      84 1768479 1768476      83 1768485 1768482      84 1768488 1768482      84
 1768488 1768485      83 1768494 1768491      84 1768497 1768491      84 1768497
 1768494      83 1768503 1768500      84 1768506 1768500      84 1768506 1768503
      83 1768512 1768509      84 1768515 1768509      84 1768515 1768512      83
 1768521 1768518      84 1768524 1768518      84 1768524 1768521      83 1768530
 1768527      84 1768533 1768527      84 1768533 1768530      83 1768539 1768536
      84 1768542 1768536      84 1768542 1768539      83 1768548 1768545      84
 1768551 1768545      84 1768551 1768548      83 1768557 1768554      84 1768560
 1768554      84 1768560 1768557      83 1768566 1768563      84 1768569 1768563
      84 1768569 1768566      83 1768575 1768572      84 1768578 1768572      84
 1768578 1768575      83 1768584 1768581      84 1768587 1768581      84 1768587
 1768584      83 1768593 1768590      84 1768596 1768590      84 1768596 1768593
      83 1768602 1768599      84 1768605 1768599      84 1768605 1768602      83
 1768611 1768608      84 1768614 1768608      84 1768614 1768611      83 1768620
 1768617      84 1768623 1768617      84 1768623 1768620      83 1768629 1768626
      84 1768632 1768626      84 1768632 1768629      83 1768638 1768635      84
 1768641 1768635      84 1768641 1768638      83 1768647 1768644      84 1768650
 1768644      84 1768650 1768647      83 1768656 1768653      84 1768659 1768653
      84 1768659 1768656      83 1768665 1768662      84 1768668 1768662      84
 1768668 1768665      83 1768674 1768671      84 1768677 1768671      84 1768677
 1768674      83 1768683 1768680      84 1768686 1768680      84 1768686 1768683
      83 1768692 1768689      84 1768695 1768689      84 1768695 1768692      83
 1768701 1768698      84 1768704 1768698      84 1768704 1768701      83 1768710
 1768707      84 1768713 1768707      84 1768713 1768710      83 1768719 1768716
      84 1768722 1768716      84 1768722 1768719      83 1768728 1768725      84
 1768731 1768725      84 1768731 1768728      83 1768737 1768734      84 1768740
 1768734      84 1768740 1768737      83 1768746 1768743      84 1768749 1768743
      84 1768749 1768746      83 1768755 1768752      84 1768758 1768752      84
 1768758 1768755      83 1768764 1768761      84 1768767 1768761      84 1768767
 1768764      83 1768773 1768770      84 1768776 1768770      84 1768776 1768773
      83 1768782 1768779      84 1768785 1768779      84 1768785 1768782      83
 1768791 1768788      84 1768794 1768788      84 1768794 1768791      83 1768800
 1768797      84 1768803 1768797      84 1768803 1768800      83 1768809 1768806
      84 1768812 1768806      84 1768812 1768809      83 1768818 1768815      84
 1768821 1768815      84 1768821 1768818      83 1768827 1768824      84 1768830
 1768824      84 1768830 1768827      83 1768836 1768833      84 1768839 1768833
      84 1768839 1768836      83 1768845 1768842      84 1768848 1768842      84
 1768848 1768845      83 1768854 1768851      84 1768857 1768851      84 1768857
 1768854      83 1768863 1768860      84 1768866 1768860      84 1768866 1768863
      83 1768872 1768869      84 1768875 1768869      84 1768875 1768872      83
 1768881 1768878      84 1768884 1768878      84 1768884 1768881      83 1768890
 1768887      84 1768893 1768887      84 1768893 1768890      83 1768899 1768896
      84 1768902 1768896      84 1768902 1768899      83 1768908 1768905      84
 1768911 1768905      84 1768911 1768908      83 1768917 1768914      84 1768920
 1768914      84 1768920 1768917      83 1768926 1768923      84 1768929 1768923
      84 1768929 1768926      83 1768935 1768932      84 1768938 1768932      84
 1768938 1768935      83 1768944 1768941      84 1768947 1768941      84 1768947
 1768944      83 1768953 1768950      84 1768956 1768950      84 1768956 1768953
      83 1768962 1768959      84 1768965 1768959      84 1768965 1768962      83
 1768971 1768968      84 1768974 1768968      84 1768974 1768971      83 1768980
 1768977      84 1768983 1768977      84 1768983 1768980      83 1768989 1768986
      84 1768992 1768986      84 1768992 1768989      83 1768998 1768995      84
 1769001 1768995      84 1769001 1768998      83 1769007 1769004      84 1769010
 1769004      84 1769010 1769007      83 1769016 1769013      84 1769019 1769013
      84 1769019 1769016      83 1769025 1769022      84 1769028 1769022      84
 1769028 1769025      83 1769034 1769031      84 1769037 1769031      84 1769037
 1769034      83 1769043 1769040      84 1769046 1769040      84 1769046 1769043
      83 1769052 1769049      84 1769055 1769049      84 1769055 1769052      83
 1769061 1769058      84 1769064 1769058      84 1769064 1769061      83 1769070
 1769067      84 1769073 1769067      84 1769073 1769070      83 1769079 1769076
      84 1769082 1769076      84 1769082 1769079      83 1769088 1769085      84
 1769091 1769085      84 1769091 1769088      83 1769097 1769094      84 1769100
 1769094      84 1769100 1769097      83 1769106 1769103      84 1769109 1769103
      84 1769109 1769106      83 1769115 1769112      84 1769118 1769112      84
 1769118 1769115      83 1769124 1769121      84 1769127 1769121      84 1769127
 1769124      83 1769133 1769130      84 1769136 1769130      84 1769136 1769133
      83 1769142 1769139      84 1769145 1769139      84 1769145 1769142      83
 1769151 1769148      84 1769154 1769148      84 1769154 1769151      83 1769160
 1769157      84 1769163 1769157      84 1769163 1769160      83 1769169 1769166
      84 1769172 1769166      84 1769172 1769169      83 1769178 1769175      84
 1769181 1769175      84 1769181 1769178      83 1769187 1769184      84 1769190
 1769184      84 1769190 1769187      83 1769196 1769193      84 1769199 1769193
      84 1769199 1769196      83 1769205 1769202      84 1769208 1769202      84
 1769208 1769205      83 1769214 1769211      84 1769217 1769211      84 1769217
 1769214      83 1769223 1769220      84 1769226 1769220      84 1769226 1769223
      83 1769232 1769229      84 1769235 1769229      84 1769235 1769232      83
 1769241 1769238      84 1769244 1769238      84 1769244 1769241      83 1769250
 1769247      84 1769253 1769247      84 1769253 1769250      83 1769259 1769256
      84 1769262 1769256      84 1769262 1769259      83 1769268 1769265      84
 1769271 1769265      84 1769271 1769268      83 1769277 1769274      84 1769280
 1769274      84 1769280 1769277      83 1769286 1769283      84 1769289 1769283
      84 1769289 1769286      83 1769295 1769292      84 1769298 1769292      84
 1769298 1769295      83 1769304 1769301      84 1769307 1769301      84 1769307
 1769304      83 1769313 1769310      84 1769316 1769310      84 1769316 1769313
      83 1769322 1769319      84 1769325 1769319      84 1769325 1769322      83
 1769331 1769328      84 1769334 1769328      84 1769334 1769331      83 1769340
 1769337      84 1769343 1769337      84 1769343 1769340      83 1769349 1769346
      84 1769352 1769346      84 1769352 1769349      83 1769358 1769355      84
 1769361 1769355      84 1769361 1769358      83 1769367 1769364      84 1769370
 1769364      84 1769370 1769367      83 1769376 1769373      84 1769379 1769373
      84 1769379 1769376      83 1769385 1769382      84 1769388 1769382      84
 1769388 1769385      83 1769394 1769391      84 1769397 1769391      84 1769397
 1769394      83 1769403 1769400      84 1769406 1769400      84 1769406 1769403
      83 1769412 1769409      84 1769415 1769409      84 1769415 1769412      83
 1769421 1769418      84 1769424 1769418      84 1769424 1769421      83 1769430
 1769427      84 1769433 1769427      84 1769433 1769430      83 1769439 1769436
      84 1769442 1769436      84 1769442 1769439      83 1769448 1769445      84
 1769451 1769445      84 1769451 1769448      83 1769457 1769454      84 1769460
 1769454      84 1769460 1769457      83 1769466 1769463      84 1769469 1769463
      84 1769469 1769466      83 1769475 1769472      84 1769478 1769472      84
 1769478 1769475      83 1769484 1769481      84 1769487 1769481      84 1769487
 1769484      83 1769493 1769490      84 1769496 1769490      84 1769496 1769493
      83 1769502 1769499      84 1769505 1769499      84 1769505 1769502      83
 1769511 1769508      84 1769514 1769508      84 1769514 1769511      83 1769520
 1769517      84 1769523 1769517      84 1769523 1769520      83 1769529 1769526
      84 1769532 1769526      84 1769532 1769529      83 1769538 1769535      84
 1769541 1769535      84 1769541 1769538      83 1769547 1769544      84 1769550
 1769544      84 1769550 1769547      83 1769556 1769553      84 1769559 1769553
      84 1769559 1769556      83 1769565 1769562      84 1769568 1769562      84
 1769568 1769565      83 1769574 1769571      84 1769577 1769571      84 1769577
 1769574      83 1769583 1769580      84 1769586 1769580      84 1769586 1769583
      83 1769592 1769589      84 1769595 1769589      84 1769595 1769592      83
 1769601 1769598      84 1769604 1769598      84 1769604 1769601      83 1769610
 1769607      84 1769613 1769607      84 1769613 1769610      83 1769619 1769616
      84 1769622 1769616      84 1769622 1769619      83 1769628 1769625      84
 1769631 1769625      84 1769631 1769628      83 1769637 1769634      84 1769640
 1769634      84 1769640 1769637      83 1769646 1769643      84 1769649 1769643
      84 1769649 1769646      83 1769655 1769652      84 1769658 1769652      84
 1769658 1769655      83 1769664 1769661      84 1769667 1769661      84 1769667
 1769664      83 1769673 1769670      84 1769676 1769670      84 1769676 1769673
      83 1769682 1769679      84 1769685 1769679      84 1769685 1769682      83
 1769691 1769688      84 1769694 1769688      84 1769694 1769691      83 1769700
 1769697      84 1769703 1769697      84 1769703 1769700      83 1769709 1769706
      84 1769712 1769706      84 1769712 1769709      83 1769718 1769715      84
 1769721 1769715      84 1769721 1769718      83 1769727 1769724      84 1769730
 1769724      84 1769730 1769727      83 1769736 1769733      84 1769739 1769733
      84 1769739 1769736      83 1769745 1769742      84 1769748 1769742      84
 1769748 1769745      83 1769754 1769751      84 1769757 1769751      84 1769757
 1769754      83 1769763 1769760      84 1769766 1769760      84 1769766 1769763
      83 1769772 1769769      84 1769775 1769769      84 1769775 1769772      83
 1769781 1769778      84 1769784 1769778      84 1769784 1769781      83 1769790
 1769787      84 1769793 1769787      84 1769793 1769790      83 1769799 1769796
      84 1769802 1769796      84 1769802 1769799      83 1769808 1769805      84
 1769811 1769805      84 1769811 1769808      83 1769817 1769814      84 1769820
 1769814      84 1769820 1769817      83 1769826 1769823      84 1769829 1769823
      84 1769829 1769826      83 1769835 1769832      84 1769838 1769832      84
 1769838 1769835      83 1769844 1769841      84 1769847 1769841      84 1769847
 1769844      83 1769853 1769850      84 1769856 1769850      84 1769856 1769853
      83 1769862 1769859      84 1769865 1769859      84 1769865 1769862      83
 1769871 1769868      84 1769874 1769868      84 1769874 1769871      83 1769880
 1769877      84 1769883 1769877      84 1769883 1769880      83 1769889 1769886
      84 1769892 1769886      84 1769892 1769889      83 1769898 1769895      84
 1769901 1769895      84 1769901 1769898      83 1769907 1769904      84 1769910
 1769904      84 1769910 1769907      83 1769916 1769913      84 1769919 1769913
      84 1769919 1769916      83 1769925 1769922      84 1769928 1769922      84
 1769928 1769925      83 1769934 1769931      84 1769937 1769931      84 1769937
 1769934      83 1769943 1769940      84 1769946 1769940      84 1769946 1769943
      83 1769952 1769949      84 1769955 1769949      84 1769955 1769952      83
 1769961 1769958      84 1769964 1769958      84 1769964 1769961      83 1769970
 1769967      84 1769973 1769967      84 1769973 1769970      83 1769979 1769976
      84 1769982 1769976      84 1769982 1769979      83 1769988 1769985      84
 1769991 1769985      84 1769991 1769988      83 1769997 1769994      84 1770000
 1769994      84 1770000 1769997      83 1770006 1770003      84 1770009 1770003
      84 1770009 1770006      83 1770015 1770012      84 1770018 1770012      84
 1770018 1770015      83 1770024 1770021      84 1770027 1770021      84 1770027
 1770024      83 1770033 1770030      84 1770036 1770030      84 1770036 1770033
      83 1770042 1770039      84 1770045 1770039      84 1770045 1770042      83
 1770051 1770048      84 1770054 1770048      84 1770054 1770051      83 1770060
 1770057      84 1770063 1770057      84 1770063 1770060      83 1770069 1770066
      84 1770072 1770066      84 1770072 1770069      83 1770078 1770075      84
 1770081 1770075      84 1770081 1770078      83 1770087 1770084      84 1770090
 1770084      84 1770090 1770087      83 1770096 1770093      84 1770099 1770093
      84 1770099 1770096      83 1770105 1770102      84 1770108 1770102      84
 1770108 1770105      83 1770114 1770111      84 1770117 1770111      84 1770117
 1770114      83 1770123 1770120      84 1770126 1770120      84 1770126 1770123
      83 1770132 1770129      84 1770135 1770129      84 1770135 1770132      83
 1770141 1770138      84 1770144 1770138      84 1770144 1770141      83 1770150
 1770147      84 1770153 1770147      84 1770153 1770150      83 1770159 1770156
      84 1770162 1770156      84 1770162 1770159      83 1770168 1770165      84
 1770171 1770165      84 1770171 1770168      83 1770177 1770174      84 1770180
 1770174      84 1770180 1770177      83 1770186 1770183      84 1770189 1770183
      84 1770189 1770186      83 1770195 1770192      84 1770198 1770192      84
 1770198 1770195      83 1770204 1770201      84 1770207 1770201      84 1770207
 1770204      83 1770213 1770210      84 1770216 1770210      84 1770216 1770213
      83 1770222 1770219      84 1770225 1770219      84 1770225 1770222      83
 1770231 1770228      84 1770234 1770228      84 1770234 1770231      83 1770240
 1770237      84 1770243 1770237      84 1770243 1770240      83 1770249 1770246
      84 1770252 1770246      84 1770252 1770249      83 1770258 1770255      84
 1770261 1770255      84 1770261 1770258      83 1770267 1770264      84 1770270
 1770264      84 1770270 1770267      83 1770276 1770273      84 1770279 1770273
      84 1770279 1770276      83 1770285 1770282      84 1770288 1770282      84
 1770288 1770285      83 1770294 1770291      84 1770297 1770291      84 1770297
 1770294      83 1770303 1770300      84 1770306 1770300      84 1770306 1770303
      83 1770312 1770309      84 1770315 1770309      84 1770315 1770312      83
 1770321 1770318      84 1770324 1770318      84 1770324 1770321      83 1770330
 1770327      84 1770333 1770327      84 1770333 1770330      83 1770339 1770336
      84 1770342 1770336      84 1770342 1770339      83 1770348 1770345      84
 1770351 1770345      84 1770351 1770348      83 1770357 1770354      84 1770360
 1770354      84 1770360 1770357      83 1770366 1770363      84 1770369 1770363
      84 1770369 1770366      83 1770375 1770372      84 1770378 1770372      84
 1770378 1770375      83 1770384 1770381      84 1770387 1770381      84 1770387
 1770384      83 1770393 1770390      84 1770396 1770390      84 1770396 1770393
      83 1770402 1770399      84 1770405 1770399      84 1770405 1770402      83
 1770411 1770408      84 1770414 1770408      84 1770414 1770411      83 1770420
 1770417      84 1770423 1770417      84 1770423 1770420      83 1770429 1770426
      84 1770432 1770426      84 1770432 1770429      83 1770438 1770435      84
 1770441 1770435      84 1770441 1770438      83 1770447 1770444      84 1770450
 1770444      84 1770450 1770447      83 1770456 1770453      84 1770459 1770453
      84 1770459 1770456      83 1770465 1770462      84 1770468 1770462      84
 1770468 1770465      83 1770474 1770471      84 1770477 1770471      84 1770477
 1770474      83 1770483 1770480      84 1770486 1770480      84 1770486 1770483
      83 1770492 1770489      84 1770495 1770489      84 1770495 1770492      83
 1770501 1770498      84 1770504 1770498      84 1770504 1770501      83 1770510
 1770507      84 1770513 1770507      84 1770513 1770510      83 1770519 1770516
      84 1770522 1770516      84 1770522 1770519      83 1770528 1770525      84
 1770531 1770525      84 1770531 1770528      83 1770537 1770534      84 1770540
 1770534      84 1770540 1770537      83 1770546 1770543      84 1770549 1770543
      84 1770549 1770546      83 1770555 1770552      84 1770558 1770552      84
 1770558 1770555      83 1770564 1770561      84 1770567 1770561      84 1770567
 1770564      83 1770573 1770570      84 1770576 1770570      84 1770576 1770573
      83 1770582 1770579      84 1770585 1770579      84 1770585 1770582      83
 1770591 1770588      84 1770594 1770588      84 1770594 1770591      83 1770600
 1770597      84 1770603 1770597      84 1770603 1770600      83 1770609 1770606
      84 1770612 1770606      84 1770612 1770609      83 1770618 1770615      84
 1770621 1770615      84 1770621 1770618      83 1770627 1770624      84 1770630
 1770624      84 1770630 1770627      83 1770636 1770633      84 1770639 1770633
      84 1770639 1770636      83 1770645 1770642      84 1770648 1770642      84
 1770648 1770645      83 1770654 1770651      84 1770657 1770651      84 1770657
 1770654      83 1770663 1770660      84 1770666 1770660      84 1770666 1770663
      83 1770672 1770669      84 1770675 1770669      84 1770675 1770672      83
 1770681 1770678      84 1770684 1770678      84 1770684 1770681      83 1770690
 1770687      84 1770693 1770687      84 1770693 1770690      83 1770699 1770696
      84 1770702 1770696      84 1770702 1770699      83 1770708 1770705      84
 1770711 1770705      84 1770711 1770708      83 1770717 1770714      84 1770720
 1770714      84 1770720 1770717      83 1770726 1770723      84 1770729 1770723
      84 1770729 1770726      83 1770735 1770732      84 1770738 1770732      84
 1770738 1770735      83 1770744 1770741      84 1770747 1770741      84 1770747
 1770744      83 1770753 1770750      84 1770756 1770750      84 1770756 1770753
      83 1770762 1770759      84 1770765 1770759      84 1770765 1770762      83
 1770771 1770768      84 1770774 1770768      84 1770774 1770771      83 1770780
 1770777      84 1770783 1770777      84 1770783 1770780      83 1770789 1770786
      84 1770792 1770786      84 1770792 1770789      83 1770798 1770795      84
 1770801 1770795      84 1770801 1770798      83 1770807 1770804      84 1770810
 1770804      84 1770810 1770807      83 1770816 1770813      84 1770819 1770813
      84 1770819 1770816      83 1770825 1770822      84 1770828 1770822      84
 1770828 1770825      83 1770834 1770831      84 1770837 1770831      84 1770837
 1770834      83 1770843 1770840      84 1770846 1770840      84 1770846 1770843
      83 1770852 1770849      84 1770855 1770849      84 1770855 1770852      83
 1770861 1770858      84 1770864 1770858      84 1770864 1770861      83 1770870
 1770867      84 1770873 1770867      84 1770873 1770870      83 1770879 1770876
      84 1770882 1770876      84 1770882 1770879      83 1770888 1770885      84
 1770891 1770885      84 1770891 1770888      83 1770897 1770894      84 1770900
 1770894      84 1770900 1770897      83 1770906 1770903      84 1770909 1770903
      84 1770909 1770906      83 1770915 1770912      84 1770918 1770912      84
 1770918 1770915      83 1770924 1770921      84 1770927 1770921      84 1770927
 1770924      83 1770933 1770930      84 1770936 1770930      84 1770936 1770933
      83 1770942 1770939      84 1770945 1770939      84 1770945 1770942      83
 1770951 1770948      84 1770954 1770948      84 1770954 1770951      83 1770960
 1770957      84 1770963 1770957      84 1770963 1770960      83 1770969 1770966
      84 1770972 1770966      84 1770972 1770969      83 1770978 1770975      84
 1770981 1770975      84 1770981 1770978      83 1770987 1770984      84 1770990
 1770984      84 1770990 1770987      83 1770996 1770993      84 1770999 1770993
      84 1770999 1770996      83 1771005 1771002      84 1771008 1771002      84
 1771008 1771005      83 1771014 1771011      84 1771017 1771011      84 1771017
 1771014      83 1771023 1771020      84 1771026 1771020      84 1771026 1771023
      83 1771032 1771029      84 1771035 1771029      84 1771035 1771032      83
 1771041 1771038      84 1771044 1771038      84 1771044 1771041      83 1771050
 1771047      84 1771053 1771047      84 1771053 1771050      83 1771059 1771056
      84 1771062 1771056      84 1771062 1771059      83 1771068 1771065      84
 1771071 1771065      84 1771071 1771068      83 1771077 1771074      84 1771080
 1771074      84 1771080 1771077      83 1771086 1771083      84 1771089 1771083
      84 1771089 1771086      83 1771095 1771092      84 1771098 1771092      84
 1771098 1771095      83 1771104 1771101      84 1771107 1771101      84 1771107
 1771104      83 1771113 1771110      84 1771116 1771110      84 1771116 1771113
      83 1771122 1771119      84 1771125 1771119      84 1771125 1771122      83
 1771131 1771128      84 1771134 1771128      84 1771134 1771131      83 1771140
 1771137      84 1771143 1771137      84 1771143 1771140      83 1771149 1771146
      84 1771152 1771146      84 1771152 1771149      83 1771158 1771155      84
 1771161 1771155      84 1771161 1771158      83 1771167 1771164      84 1771170
 1771164      84 1771170 1771167      83 1771176 1771173      84 1771179 1771173
      84 1771179 1771176      83 1771185 1771182      84 1771188 1771182      84
 1771188 1771185      83 1771194 1771191      84 1771197 1771191      84 1771197
 1771194      83 1771203 1771200      84 1771206 1771200      84 1771206 1771203
      83 1771212 1771209      84 1771215 1771209      84 1771215 1771212      83
 1771221 1771218      84 1771224 1771218      84 1771224 1771221      83 1771230
 1771227      84 1771233 1771227      84 1771233 1771230      83 1771239 1771236
      84 1771242 1771236      84 1771242 1771239      83 1771248 1771245      84
 1771251 1771245      84 1771251 1771248      83 1771257 1771254      84 1771260
 1771254      84 1771260 1771257      83 1771266 1771263      84 1771269 1771263
      84 1771269 1771266      83 1771275 1771272      84 1771278 1771272      84
 1771278 1771275      83 1771284 1771281      84 1771287 1771281      84 1771287
 1771284      83 1771293 1771290      84 1771296 1771290      84 1771296 1771293
      83 1771302 1771299      84 1771305 1771299      84 1771305 1771302      83
 1771311 1771308      84 1771314 1771308      84 1771314 1771311      83 1771320
 1771317      84 1771323 1771317      84 1771323 1771320      83 1771329 1771326
      84 1771332 1771326      84 1771332 1771329      83 1771338 1771335      84
 1771341 1771335      84 1771341 1771338      83 1771347 1771344      84 1771350
 1771344      84 1771350 1771347      83 1771356 1771353      84 1771359 1771353
      84 1771359 1771356      83 1771365 1771362      84 1771368 1771362      84
 1771368 1771365      83 1771374 1771371      84 1771377 1771371      84 1771377
 1771374      83 1771383 1771380      84 1771386 1771380      84 1771386 1771383
      83 1771392 1771389      84 1771395 1771389      84 1771395 1771392      83
 1771401 1771398      84 1771404 1771398      84 1771404 1771401      83 1771410
 1771407      84 1771413 1771407      84 1771413 1771410      83 1771419 1771416
      84 1771422 1771416      84 1771422 1771419      83 1771428 1771425      84
 1771431 1771425      84 1771431 1771428      83 1771437 1771434      84 1771440
 1771434      84 1771440 1771437      83 1771446 1771443      84 1771449 1771443
      84 1771449 1771446      83 1771455 1771452      84 1771458 1771452      84
 1771458 1771455      83 1771464 1771461      84 1771467 1771461      84 1771467
 1771464      83 1771473 1771470      84 1771476 1771470      84 1771476 1771473
      83 1771482 1771479      84 1771485 1771479      84 1771485 1771482      83
 1771491 1771488      84 1771494 1771488      84 1771494 1771491      83 1771500
 1771497      84 1771503 1771497      84 1771503 1771500      83 1771509 1771506
      84 1771512 1771506      84 1771512 1771509      83 1771518 1771515      84
 1771521 1771515      84 1771521 1771518      83 1771527 1771524      84 1771530
 1771524      84 1771530 1771527      83 1771536 1771533      84 1771539 1771533
      84 1771539 1771536      83 1771545 1771542      84 1771548 1771542      84
 1771548 1771545      83 1771554 1771551      84 1771557 1771551      84 1771557
 1771554      83 1771563 1771560      84 1771566 1771560      84 1771566 1771563
      83 1771572 1771569      84 1771575 1771569      84 1771575 1771572      83
 1771581 1771578      84 1771584 1771578      84 1771584 1771581      83 1771590
 1771587      84 1771593 1771587      84 1771593 1771590      83 1771599 1771596
      84 1771602 1771596      84 1771602 1771599      83 1771608 1771605      84
 1771611 1771605      84 1771611 1771608      83 1771617 1771614      84 1771620
 1771614      84 1771620 1771617      83 1771626 1771623      84 1771629 1771623
      84 1771629 1771626      83 1771635 1771632      84 1771638 1771632      84
 1771638 1771635      83 1771644 1771641      84 1771647 1771641      84 1771647
 1771644      83 1771653 1771650      84 1771656 1771650      84 1771656 1771653
      83 1771662 1771659      84 1771665 1771659      84 1771665 1771662      83
 1771671 1771668      84 1771674 1771668      84 1771674 1771671      83 1771680
 1771677      84 1771683 1771677      84 1771683 1771680      83 1771689 1771686
      84 1771692 1771686      84 1771692 1771689      83 1771698 1771695      84
 1771701 1771695      84 1771701 1771698      83 1771707 1771704      84 1771710
 1771704      84 1771710 1771707      83 1771716 1771713      84 1771719 1771713
      84 1771719 1771716      83 1771725 1771722      84 1771728 1771722      84
 1771728 1771725      83 1771734 1771731      84 1771737 1771731      84 1771737
 1771734      83 1771743 1771740      84 1771746 1771740      84 1771746 1771743
      83 1771752 1771749      84 1771755 1771749      84 1771755 1771752      83
 1771761 1771758      84 1771764 1771758      84 1771764 1771761      83 1771770
 1771767      84 1771773 1771767      84 1771773 1771770      83 1771779 1771776
      84 1771782 1771776      84 1771782 1771779      83 1771788 1771785      84
 1771791 1771785      84 1771791 1771788      83 1771797 1771794      84 1771800
 1771794      84 1771800 1771797      83 1771806 1771803      84 1771809 1771803
      84 1771809 1771806      83 1771815 1771812      84 1771818 1771812      84
 1771818 1771815      83 1771824 1771821      84 1771827 1771821      84 1771827
 1771824      83 1771833 1771830      84 1771836 1771830      84 1771836 1771833
      83 1771842 1771839      84 1771845 1771839      84 1771845 1771842      83
 1771851 1771848      84 1771854 1771848      84 1771854 1771851      83 1771860
 1771857      84 1771863 1771857      84 1771863 1771860      83 1771869 1771866
      84 1771872 1771866      84 1771872 1771869      83 1771878 1771875      84
 1771881 1771875      84 1771881 1771878      83 1771887 1771884      84 1771890
 1771884      84 1771890 1771887      83 1771896 1771893      84 1771899 1771893
      84 1771899 1771896      83 1771905 1771902      84 1771908 1771902      84
 1771908 1771905      83 1771914 1771911      84 1771917 1771911      84 1771917
 1771914      83 1771923 1771920      84 1771926 1771920      84 1771926 1771923
      83 1771932 1771929      84 1771935 1771929      84 1771935 1771932      83
 1771941 1771938      84 1771944 1771938      84 1771944 1771941      83 1771950
 1771947      84 1771953 1771947      84 1771953 1771950      83 1771959 1771956
      84 1771962 1771956      84 1771962 1771959      83 1771968 1771965      84
 1771971 1771965      84 1771971 1771968      83 1771977 1771974      84 1771980
 1771974      84 1771980 1771977      83 1771986 1771983      84 1771989 1771983
      84 1771989 1771986      83 1771995 1771992      84 1771998 1771992      84
 1771998 1771995      83 1772004 1772001      84 1772007 1772001      84 1772007
 1772004      83 1772013 1772010      84 1772016 1772010      84 1772016 1772013
      83 1772022 1772019      84 1772025 1772019      84 1772025 1772022      83
 1772031 1772028      84 1772034 1772028      84 1772034 1772031      83 1772040
 1772037      84 1772043 1772037      84 1772043 1772040      83 1772049 1772046
      84 1772052 1772046      84 1772052 1772049      83 1772058 1772055      84
 1772061 1772055      84 1772061 1772058      83 1772067 1772064      84 1772070
 1772064      84 1772070 1772067      83 1772076 1772073      84 1772079 1772073
      84 1772079 1772076      83 1772085 1772082      84 1772088 1772082      84
 1772088 1772085      83 1772094 1772091      84 1772097 1772091      84 1772097
 1772094      83 1772103 1772100      84 1772106 1772100      84 1772106 1772103
      83 1772112 1772109      84 1772115 1772109      84 1772115 1772112      83
 1772121 1772118      84 1772124 1772118      84 1772124 1772121      83 1772130
 1772127      84 1772133 1772127      84 1772133 1772130      83 1772139 1772136
      84 1772142 1772136      84 1772142 1772139      83 1772148 1772145      84
 1772151 1772145      84 1772151 1772148      83 1772157 1772154      84 1772160
 1772154      84 1772160 1772157      83 1772166 1772163      84 1772169 1772163
      84 1772169 1772166      83 1772175 1772172      84 1772178 1772172      84
 1772178 1772175      83 1772184 1772181      84 1772187 1772181      84 1772187
 1772184      83 1772193 1772190      84 1772196 1772190      84 1772196 1772193
      83 1772202 1772199      84 1772205 1772199      84 1772205 1772202      83
 1772211 1772208      84 1772214 1772208      84 1772214 1772211      83 1772220
 1772217      84 1772223 1772217      84 1772223 1772220      83 1772229 1772226
      84 1772232 1772226      84 1772232 1772229      83 1772238 1772235      84
 1772241 1772235      84 1772241 1772238      83 1772247 1772244      84 1772250
 1772244      84 1772250 1772247      83 1772256 1772253      84 1772259 1772253
      84 1772259 1772256      83 1772265 1772262      84 1772268 1772262      84
 1772268 1772265      83 1772274 1772271      84 1772277 1772271      84 1772277
 1772274      83 1772283 1772280      84 1772286 1772280      84 1772286 1772283
      83 1772292 1772289      84 1772295 1772289      84 1772295 1772292      83
 1772301 1772298      84 1772304 1772298      84 1772304 1772301      83 1772310
 1772307      84 1772313 1772307      84 1772313 1772310      83 1772319 1772316
      84 1772322 1772316      84 1772322 1772319      83 1772328 1772325      84
 1772331 1772325      84 1772331 1772328      83 1772337 1772334      84 1772340
 1772334      84 1772340 1772337      83 1772346 1772343      84 1772349 1772343
      84 1772349 1772346      83 1772355 1772352      84 1772358 1772352      84
 1772358 1772355      83 1772364 1772361      84 1772367 1772361      84 1772367
 1772364      83 1772373 1772370      84 1772376 1772370      84 1772376 1772373
      83 1772382 1772379      84 1772385 1772379      84 1772385 1772382      83
 1772391 1772388      84 1772394 1772388      84 1772394 1772391      83 1772400
 1772397      84 1772403 1772397      84 1772403 1772400      83 1772409 1772406
      84 1772412 1772406      84 1772412 1772409      83 1772418 1772415      84
 1772421 1772415      84 1772421 1772418      83 1772427 1772424      84 1772430
 1772424      84 1772430 1772427      83 1772436 1772433      84 1772439 1772433
      84 1772439 1772436      83 1772445 1772442      84 1772448 1772442      84
 1772448 1772445      83 1772454 1772451      84 1772457 1772451      84 1772457
 1772454      83 1772463 1772460      84 1772466 1772460      84 1772466 1772463
      83 1772472 1772469      84 1772475 1772469      84 1772475 1772472      83
 1772481 1772478      84 1772484 1772478      84 1772484 1772481      83 1772490
 1772487      84 1772493 1772487      84 1772493 1772490      83 1772499 1772496
      84 1772502 1772496      84 1772502 1772499      83 1772508 1772505      84
 1772511 1772505      84 1772511 1772508      83 1772517 1772514      84 1772520
 1772514      84 1772520 1772517      83 1772526 1772523      84 1772529 1772523
      84 1772529 1772526      83 1772535 1772532      84 1772538 1772532      84
 1772538 1772535      83 1772544 1772541      84 1772547 1772541      84 1772547
 1772544      83 1772553 1772550      84 1772556 1772550      84 1772556 1772553
      83 1772562 1772559      84 1772565 1772559      84 1772565 1772562      83
 1772571 1772568      84 1772574 1772568      84 1772574 1772571      83 1772580
 1772577      84 1772583 1772577      84 1772583 1772580      83 1772589 1772586
      84 1772592 1772586      84 1772592 1772589      83 1772598 1772595      84
 1772601 1772595      84 1772601 1772598      83 1772607 1772604      84 1772610
 1772604      84 1772610 1772607      83 1772616 1772613      84 1772619 1772613
      84 1772619 1772616      83 1772625 1772622      84 1772628 1772622      84
 1772628 1772625      83 1772634 1772631      84 1772637 1772631      84 1772637
 1772634      83 1772643 1772640      84 1772646 1772640      84 1772646 1772643
      83 1772652 1772649      84 1772655 1772649      84 1772655 1772652      83
 1772661 1772658      84 1772664 1772658      84 1772664 1772661      83 1772670
 1772667      84 1772673 1772667      84 1772673 1772670      83 1772679 1772676
      84 1772682 1772676      84 1772682 1772679      83 1772688 1772685      84
 1772691 1772685      84 1772691 1772688      83 1772697 1772694      84 1772700
 1772694      84 1772700 1772697      83 1772706 1772703      84 1772709 1772703
      84 1772709 1772706      83 1772715 1772712      84 1772718 1772712      84
 1772718 1772715      83 1772724 1772721      84 1772727 1772721      84 1772727
 1772724      83 1772733 1772730      84 1772736 1772730      84 1772736 1772733
      83 1772742 1772739      84 1772745 1772739      84 1772745 1772742      83
 1772751 1772748      84 1772754 1772748      84 1772754 1772751      83 1772760
 1772757      84 1772763 1772757      84 1772763 1772760      83 1772769 1772766
      84 1772772 1772766      84 1772772 1772769      83 1772778 1772775      84
 1772781 1772775      84 1772781 1772778      83 1772787 1772784      84 1772790
 1772784      84 1772790 1772787      83 1772796 1772793      84 1772799 1772793
      84 1772799 1772796      83 1772805 1772802      84 1772808 1772802      84
 1772808 1772805      83 1772814 1772811      84 1772817 1772811      84 1772817
 1772814      83 1772823 1772820      84 1772826 1772820      84 1772826 1772823
      83 1772832 1772829      84 1772835 1772829      84 1772835 1772832      83
 1772841 1772838      84 1772844 1772838      84 1772844 1772841      83 1772850
 1772847      84 1772853 1772847      84 1772853 1772850      83 1772859 1772856
      84 1772862 1772856      84 1772862 1772859      83 1772868 1772865      84
 1772871 1772865      84 1772871 1772868      83 1772877 1772874      84 1772880
 1772874      84 1772880 1772877      83 1772886 1772883      84 1772889 1772883
      84 1772889 1772886      83 1772895 1772892      84 1772898 1772892      84
 1772898 1772895      83 1772904 1772901      84 1772907 1772901      84 1772907
 1772904      83 1772913 1772910      84 1772916 1772910      84 1772916 1772913
      83 1772922 1772919      84 1772925 1772919      84 1772925 1772922      83
 1772931 1772928      84 1772934 1772928      84 1772934 1772931      83 1772940
 1772937      84 1772943 1772937      84 1772943 1772940      83 1772949 1772946
      84 1772952 1772946      84 1772952 1772949      83 1772958 1772955      84
 1772961 1772955      84 1772961 1772958      83 1772967 1772964      84 1772970
 1772964      84 1772970 1772967      83 1772976 1772973      84 1772979 1772973
      84 1772979 1772976      83 1772985 1772982      84 1772988 1772982      84
 1772988 1772985      83 1772994 1772991      84 1772997 1772991      84 1772997
 1772994      83 1773003 1773000      84 1773006 1773000      84 1773006 1773003
      83 1773012 1773009      84 1773015 1773009      84 1773015 1773012      83
 1773021 1773018      84 1773024 1773018      84 1773024 1773021      83 1773030
 1773027      84 1773033 1773027      84 1773033 1773030      83 1773039 1773036
      84 1773042 1773036      84 1773042 1773039      83 1773048 1773045      84
 1773051 1773045      84 1773051 1773048      83 1773057 1773054      84 1773060
 1773054      84 1773060 1773057      83 1773066 1773063      84 1773069 1773063
      84 1773069 1773066      83 1773075 1773072      84 1773078 1773072      84
 1773078 1773075      83 1773084 1773081      84 1773087 1773081      84 1773087
 1773084      83 1773093 1773090      84 1773096 1773090      84 1773096 1773093
      83 1773102 1773099      84 1773105 1773099      84 1773105 1773102      83
 1773111 1773108      84 1773114 1773108      84 1773114 1773111      83 1773120
 1773117      84 1773123 1773117      84 1773123 1773120      83 1773129 1773126
      84 1773132 1773126      84 1773132 1773129      83 1773138 1773135      84
 1773141 1773135      84 1773141 1773138      83 1773147 1773144      84 1773150
 1773144      84 1773150 1773147      83 1773156 1773153      84 1773159 1773153
      84 1773159 1773156      83 1773165 1773162      84 1773168 1773162      84
 1773168 1773165      83 1773174 1773171      84 1773177 1773171      84 1773177
 1773174      83 1773183 1773180      84 1773186 1773180      84 1773186 1773183
      83 1773192 1773189      84 1773195 1773189      84 1773195 1773192      83
 1773201 1773198      84 1773204 1773198      84 1773204 1773201      83 1773210
 1773207      84 1773213 1773207      84 1773213 1773210      83 1773219 1773216
      84 1773222 1773216      84 1773222 1773219      83 1773228 1773225      84
 1773231 1773225      84 1773231 1773228      83 1773237 1773234      84 1773240
 1773234      84 1773240 1773237      83 1773246 1773243      84 1773249 1773243
      84 1773249 1773246      83 1773255 1773252      84 1773258 1773252      84
 1773258 1773255      83 1773264 1773261      84 1773267 1773261      84 1773267
 1773264      83 1773273 1773270      84 1773276 1773270      84 1773276 1773273
      83 1773282 1773279      84 1773285 1773279      84 1773285 1773282      83
 1773291 1773288      84 1773294 1773288      84 1773294 1773291      83 1773300
 1773297      84 1773303 1773297      84 1773303 1773300      83 1773309 1773306
      84 1773312 1773306      84 1773312 1773309      83 1773318 1773315      84
 1773321 1773315      84 1773321 1773318      83 1773327 1773324      84 1773330
 1773324      84 1773330 1773327      83 1773336 1773333      84 1773339 1773333
      84 1773339 1773336      83 1773345 1773342      84 1773348 1773342      84
 1773348 1773345      83 1773354 1773351      84 1773357 1773351      84 1773357
 1773354      83 1773363 1773360      84 1773366 1773360      84 1773366 1773363
      83 1773372 1773369      84 1773375 1773369      84 1773375 1773372      83
 1773381 1773378      84 1773384 1773378      84 1773384 1773381      83 1773390
 1773387      84 1773393 1773387      84 1773393 1773390      83 1773399 1773396
      84 1773402 1773396      84 1773402 1773399      83 1773408 1773405      84
 1773411 1773405      84 1773411 1773408      83 1773417 1773414      84 1773420
 1773414      84 1773420 1773417      83 1773426 1773423      84 1773429 1773423
      84 1773429 1773426      83 1773435 1773432      84 1773438 1773432      84
 1773438 1773435      83 1773444 1773441      84 1773447 1773441      84 1773447
 1773444      83 1773453 1773450      84 1773456 1773450      84 1773456 1773453
      83 1773462 1773459      84 1773465 1773459      84 1773465 1773462      83
 1773471 1773468      84 1773474 1773468      84 1773474 1773471      83 1773480
 1773477      84 1773483 1773477      84 1773483 1773480      83 1773489 1773486
      84 1773492 1773486      84 1773492 1773489      83 1773498 1773495      84
 1773501 1773495      84 1773501 1773498      83 1773507 1773504      84 1773510
 1773504      84 1773510 1773507      83 1773516 1773513      84 1773519 1773513
      84 1773519 1773516      83 1773525 1773522      84 1773528 1773522      84
 1773528 1773525      83 1773534 1773531      84 1773537 1773531      84 1773537
 1773534      83 1773543 1773540      84 1773546 1773540      84 1773546 1773543
      83 1773552 1773549      84 1773555 1773549      84 1773555 1773552      83
 1773561 1773558      84 1773564 1773558      84 1773564 1773561      83 1773570
 1773567      84 1773573 1773567      84 1773573 1773570      83 1773579 1773576
      84 1773582 1773576      84 1773582 1773579      83 1773588 1773585      84
 1773591 1773585      84 1773591 1773588      83 1773597 1773594      84 1773600
 1773594      84 1773600 1773597      83 1773606 1773603      84 1773609 1773603
      84 1773609 1773606      83 1773615 1773612      84 1773618 1773612      84
 1773618 1773615      83 1773624 1773621      84 1773627 1773621      84 1773627
 1773624      83 1773633 1773630      84 1773636 1773630      84 1773636 1773633
      83 1773642 1773639      84 1773645 1773639      84 1773645 1773642      83
 1773651 1773648      84 1773654 1773648      84 1773654 1773651      83 1773660
 1773657      84 1773663 1773657      84 1773663 1773660      83 1773669 1773666
      84 1773672 1773666      84 1773672 1773669      83 1773678 1773675      84
 1773681 1773675      84 1773681 1773678      83 1773687 1773684      84 1773690
 1773684      84 1773690 1773687      83 1773696 1773693      84 1773699 1773693
      84 1773699 1773696      83 1773705 1773702      84 1773708 1773702      84
 1773708 1773705      83 1773714 1773711      84 1773717 1773711      84 1773717
 1773714      83 1773723 1773720      84 1773726 1773720      84 1773726 1773723
      83 1773732 1773729      84 1773735 1773729      84 1773735 1773732      83
 1773741 1773738      84 1773744 1773738      84 1773744 1773741      83 1773750
 1773747      84 1773753 1773747      84 1773753 1773750      83 1773759 1773756
      84 1773762 1773756      84 1773762 1773759      83 1773768 1773765      84
 1773771 1773765      84 1773771 1773768      83 1773777 1773774      84 1773780
 1773774      84 1773780 1773777      83 1773786 1773783      84 1773789 1773783
      84 1773789 1773786      83 1773795 1773792      84 1773798 1773792      84
 1773798 1773795      83 1773804 1773801      84 1773807 1773801      84 1773807
 1773804      83 1773813 1773810      84 1773816 1773810      84 1773816 1773813
      83 1773822 1773819      84 1773825 1773819      84 1773825 1773822      83
 1773831 1773828      84 1773834 1773828      84 1773834 1773831      83 1773840
 1773837      84 1773843 1773837      84 1773843 1773840      83 1773849 1773846
      84 1773852 1773846      84 1773852 1773849      83 1773858 1773855      84
 1773861 1773855      84 1773861 1773858      83 1773867 1773864      84 1773870
 1773864      84 1773870 1773867      83 1773876 1773873      84 1773879 1773873
      84 1773879 1773876      83 1773885 1773882      84 1773888 1773882      84
 1773888 1773885      83 1773894 1773891      84 1773897 1773891      84 1773897
 1773894      83 1773903 1773900      84 1773906 1773900      84 1773906 1773903
      83 1773912 1773909      84 1773915 1773909      84 1773915 1773912      83
 1773921 1773918      84 1773924 1773918      84 1773924 1773921      83 1773930
 1773927      84 1773933 1773927      84 1773933 1773930      83 1773939 1773936
      84 1773942 1773936      84 1773942 1773939      83 1773948 1773945      84
 1773951 1773945      84 1773951 1773948      83 1773957 1773954      84 1773960
 1773954      84 1773960 1773957      83 1773966 1773963      84 1773969 1773963
      84 1773969 1773966      83 1773975 1773972      84 1773978 1773972      84
 1773978 1773975      83 1773984 1773981      84 1773987 1773981      84 1773987
 1773984      83 1773993 1773990      84 1773996 1773990      84 1773996 1773993
      83 1774002 1773999      84 1774005 1773999      84 1774005 1774002      83
 1774011 1774008      84 1774014 1774008      84 1774014 1774011      83 1774020
 1774017      84 1774023 1774017      84 1774023 1774020      83 1774029 1774026
      84 1774032 1774026      84 1774032 1774029      83 1774038 1774035      84
 1774041 1774035      84 1774041 1774038      83 1774047 1774044      84 1774050
 1774044      84 1774050 1774047      83 1774056 1774053      84 1774059 1774053
      84 1774059 1774056      83 1774065 1774062      84 1774068 1774062      84
 1774068 1774065      83 1774074 1774071      84 1774077 1774071      84 1774077
 1774074      83 1774083 1774080      84 1774086 1774080      84 1774086 1774083
      83 1774092 1774089      84 1774095 1774089      84 1774095 1774092      83
 1774101 1774098      84 1774104 1774098      84 1774104 1774101      83 1774110
 1774107      84 1774113 1774107      84 1774113 1774110      83 1774119 1774116
      84 1774122 1774116      84 1774122 1774119      83 1774128 1774125      84
 1774131 1774125      84 1774131 1774128      83 1774137 1774134      84 1774140
 1774134      84 1774140 1774137      83 1774146 1774143      84 1774149 1774143
      84 1774149 1774146      83 1774155 1774152      84 1774158 1774152      84
 1774158 1774155      83 1774164 1774161      84 1774167 1774161      84 1774167
 1774164      83 1774173 1774170      84 1774176 1774170      84 1774176 1774173
      83 1774182 1774179      84 1774185 1774179      84 1774185 1774182      83
 1774191 1774188      84 1774194 1774188      84 1774194 1774191      83 1774200
 1774197      84 1774203 1774197      84 1774203 1774200      83 1774209 1774206
      84 1774212 1774206      84 1774212 1774209      83 1774218 1774215      84
 1774221 1774215      84 1774221 1774218      83 1774227 1774224      84 1774230
 1774224      84 1774230 1774227      83 1774236 1774233      84 1774239 1774233
      84 1774239 1774236      83 1774245 1774242      84 1774248 1774242      84
 1774248 1774245      83 1774254 1774251      84 1774257 1774251      84 1774257
 1774254      83 1774263 1774260      84 1774266 1774260      84 1774266 1774263
      83 1774272 1774269      84 1774275 1774269      84 1774275 1774272      83
 1774281 1774278      84 1774284 1774278      84 1774284 1774281      83 1774290
 1774287      84 1774293 1774287      84 1774293 1774290      83 1774299 1774296
      84 1774302 1774296      84 1774302 1774299      83 1774308 1774305      84
 1774311 1774305      84 1774311 1774308      83 1774317 1774314      84 1774320
 1774314      84 1774320 1774317      83 1774326 1774323      84 1774329 1774323
      84 1774329 1774326      83 1774335 1774332      84 1774338 1774332      84
 1774338 1774335      83 1774344 1774341      84 1774347 1774341      84 1774347
 1774344      83 1774353 1774350      84 1774356 1774350      84 1774356 1774353
      83 1774362 1774359      84 1774365 1774359      84 1774365 1774362      83
 1774371 1774368      84 1774374 1774368      84 1774374 1774371      83 1774380
 1774377      84 1774383 1774377      84 1774383 1774380      83 1774389 1774386
      84 1774392 1774386      84 1774392 1774389      83 1774398 1774395      84
 1774401 1774395      84 1774401 1774398      83 1774407 1774404      84 1774410
 1774404      84 1774410 1774407      83 1774416 1774413      84 1774419 1774413
      84 1774419 1774416      83 1774425 1774422      84 1774428 1774422      84
 1774428 1774425      83 1774434 1774431      84 1774437 1774431      84 1774437
 1774434      83 1774443 1774440      84 1774446 1774440      84 1774446 1774443
      83 1774452 1774449      84 1774455 1774449      84 1774455 1774452      83
 1774461 1774458      84 1774464 1774458      84 1774464 1774461      83 1774470
 1774467      84 1774473 1774467      84 1774473 1774470      83 1774479 1774476
      84 1774482 1774476      84 1774482 1774479      83 1774488 1774485      84
 1774491 1774485      84 1774491 1774488      83 1774497 1774494      84 1774500
 1774494      84 1774500 1774497      83 1774506 1774503      84 1774509 1774503
      84 1774509 1774506      83 1774515 1774512      84 1774518 1774512      84
 1774518 1774515      83 1774524 1774521      84 1774527 1774521      84 1774527
 1774524      83 1774533 1774530      84 1774536 1774530      84 1774536 1774533
      83 1774542 1774539      84 1774545 1774539      84 1774545 1774542      83
 1774551 1774548      84 1774554 1774548      84 1774554 1774551      83 1774560
 1774557      84 1774563 1774557      84 1774563 1774560      83 1774569 1774566
      84 1774572 1774566      84 1774572 1774569      83 1774578 1774575      84
 1774581 1774575      84 1774581 1774578      83 1774587 1774584      84 1774590
 1774584      84 1774590 1774587      83 1774596 1774593      84 1774599 1774593
      84 1774599 1774596      83 1774605 1774602      84 1774608 1774602      84
 1774608 1774605      83 1774614 1774611      84 1774617 1774611      84 1774617
 1774614      83 1774623 1774620      84 1774626 1774620      84 1774626 1774623
      83 1774632 1774629      84 1774635 1774629      84 1774635 1774632      83
 1774641 1774638      84 1774644 1774638      84 1774644 1774641      83 1774650
 1774647      84 1774653 1774647      84 1774653 1774650      83 1774659 1774656
      84 1774662 1774656      84 1774662 1774659      83 1774668 1774665      84
 1774671 1774665      84 1774671 1774668      83 1774677 1774674      84 1774680
 1774674      84 1774680 1774677      83 1774686 1774683      84 1774689 1774683
      84 1774689 1774686      83 1774695 1774692      84 1774698 1774692      84
 1774698 1774695      83 1774704 1774701      84 1774707 1774701      84 1774707
 1774704      83 1774713 1774710      84 1774716 1774710      84 1774716 1774713
      83 1774722 1774719      84 1774725 1774719      84 1774725 1774722      83
 1774731 1774728      84 1774734 1774728      84 1774734 1774731      83 1774740
 1774737      84 1774743 1774737      84 1774743 1774740      83 1774749 1774746
      84 1774752 1774746      84 1774752 1774749      83 1774758 1774755      84
 1774761 1774755      84 1774761 1774758      83 1774767 1774764      84 1774770
 1774764      84 1774770 1774767      83 1774776 1774773      84 1774779 1774773
      84 1774779 1774776      83 1774785 1774782      84 1774788 1774782      84
 1774788 1774785      83 1774794 1774791      84 1774797 1774791      84 1774797
 1774794      83 1774803 1774800      84 1774806 1774800      84 1774806 1774803
      83 1774812 1774809      84 1774815 1774809      84 1774815 1774812      83
 1774821 1774818      84 1774824 1774818      84 1774824 1774821      83 1774830
 1774827      84 1774833 1774827      84 1774833 1774830      83 1774839 1774836
      84 1774842 1774836      84 1774842 1774839      83 1774848 1774845      84
 1774851 1774845      84 1774851 1774848      83 1774857 1774854      84 1774860
 1774854      84 1774860 1774857      83 1774866 1774863      84 1774869 1774863
      84 1774869 1774866      83 1774875 1774872      84 1774878 1774872      84
 1774878 1774875      83 1774884 1774881      84 1774887 1774881      84 1774887
 1774884      83 1774893 1774890      84 1774896 1774890      84 1774896 1774893
      83 1774902 1774899      84 1774905 1774899      84 1774905 1774902      83
 1774911 1774908      84 1774914 1774908      84 1774914 1774911      83 1774920
 1774917      84 1774923 1774917      84 1774923 1774920      83 1774929 1774926
      84 1774932 1774926      84 1774932 1774929      83 1774938 1774935      84
 1774941 1774935      84 1774941 1774938      83 1774947 1774944      84 1774950
 1774944      84 1774950 1774947      83 1774956 1774953      84 1774959 1774953
      84 1774959 1774956      83 1774965 1774962      84 1774968 1774962      84
 1774968 1774965      83 1774974 1774971      84 1774977 1774971      84 1774977
 1774974      83 1774983 1774980      84 1774986 1774980      84 1774986 1774983
      83 1774992 1774989      84 1774995 1774989      84 1774995 1774992      83
 1775001 1774998      84 1775004 1774998      84 1775004 1775001      83 1775010
 1775007      84 1775013 1775007      84 1775013 1775010      83 1775019 1775016
      84 1775022 1775016      84 1775022 1775019      83 1775028 1775025      84
 1775031 1775025      84 1775031 1775028      83 1775037 1775034      84 1775040
 1775034      84 1775040 1775037      83 1775046 1775043      84 1775049 1775043
      84 1775049 1775046      83 1775055 1775052      84 1775058 1775052      84
 1775058 1775055      83 1775064 1775061      84 1775067 1775061      84 1775067
 1775064      83 1775073 1775070      84 1775076 1775070      84 1775076 1775073
      83 1775082 1775079      84 1775085 1775079      84 1775085 1775082      83
 1775091 1775088      84 1775094 1775088      84 1775094 1775091      83 1775100
 1775097      84 1775103 1775097      84 1775103 1775100      83 1775109 1775106
      84 1775112 1775106      84 1775112 1775109      83 1775118 1775115      84
 1775121 1775115      84 1775121 1775118      83 1775127 1775124      84 1775130
 1775124      84 1775130 1775127      83 1775136 1775133      84 1775139 1775133
      84 1775139 1775136      83 1775145 1775142      84 1775148 1775142      84
 1775148 1775145      83 1775154 1775151      84 1775157 1775151      84 1775157
 1775154      83 1775163 1775160      84 1775166 1775160      84 1775166 1775163
      83 1775172 1775169      84 1775175 1775169      84 1775175 1775172      83
 1775181 1775178      84 1775184 1775178      84 1775184 1775181      83 1775190
 1775187      84 1775193 1775187      84 1775193 1775190      83 1775199 1775196
      84 1775202 1775196      84 1775202 1775199      83 1775208 1775205      84
 1775211 1775205      84 1775211 1775208      83 1775217 1775214      84 1775220
 1775214      84 1775220 1775217      83 1775226 1775223      84 1775229 1775223
      84 1775229 1775226      83 1775235 1775232      84 1775238 1775232      84
 1775238 1775235      83 1775244 1775241      84 1775247 1775241      84 1775247
 1775244      83 1775253 1775250      84 1775256 1775250      84 1775256 1775253
      83 1775262 1775259      84 1775265 1775259      84 1775265 1775262      83
 1775271 1775268      84 1775274 1775268      84 1775274 1775271      83 1775280
 1775277      84 1775283 1775277      84 1775283 1775280      83 1775289 1775286
      84 1775292 1775286      84 1775292 1775289      83 1775298 1775295      84
 1775301 1775295      84 1775301 1775298      83 1775307 1775304      84 1775310
 1775304      84 1775310 1775307      83 1775316 1775313      84 1775319 1775313
      84 1775319 1775316      83 1775325 1775322      84 1775328 1775322      84
 1775328 1775325      83 1775334 1775331      84 1775337 1775331      84 1775337
 1775334      83 1775343 1775340      84 1775346 1775340      84 1775346 1775343
      83 1775352 1775349      84 1775355 1775349      84 1775355 1775352      83
 1775361 1775358      84 1775364 1775358      84 1775364 1775361      83 1775370
 1775367      84 1775373 1775367      84 1775373 1775370      83 1775379 1775376
      84 1775382 1775376      84 1775382 1775379      83 1775388 1775385      84
 1775391 1775385      84 1775391 1775388      83 1775397 1775394      84 1775400
 1775394      84 1775400 1775397      83 1775406 1775403      84 1775409 1775403
      84 1775409 1775406      83 1775415 1775412      84 1775418 1775412      84
 1775418 1775415      83 1775424 1775421      84 1775427 1775421      84 1775427
 1775424      83 1775433 1775430      84 1775436 1775430      84 1775436 1775433
      83 1775442 1775439      84 1775445 1775439      84 1775445 1775442      83
 1775451 1775448      84 1775454 1775448      84 1775454 1775451      83 1775460
 1775457      84 1775463 1775457      84 1775463 1775460      83 1775469 1775466
      84 1775472 1775466      84 1775472 1775469      83 1775478 1775475      84
 1775481 1775475      84 1775481 1775478      83 1775487 1775484      84 1775490
 1775484      84 1775490 1775487      83 1775496 1775493      84 1775499 1775493
      84 1775499 1775496      83 1775505 1775502      84 1775508 1775502      84
 1775508 1775505      83 1775514 1775511      84 1775517 1775511      84 1775517
 1775514      83 1775523 1775520      84 1775526 1775520      84 1775526 1775523
      83 1775532 1775529      84 1775535 1775529      84 1775535 1775532      83
 1775541 1775538      84 1775544 1775538      84 1775544 1775541      83 1775550
 1775547      84 1775553 1775547      84 1775553 1775550      83 1775559 1775556
      84 1775562 1775556      84 1775562 1775559      83 1775568 1775565      84
 1775571 1775565      84 1775571 1775568      83 1775577 1775574      84 1775580
 1775574      84 1775580 1775577      83 1775586 1775583      84 1775589 1775583
      84 1775589 1775586      83 1775595 1775592      84 1775598 1775592      84
 1775598 1775595      83 1775604 1775601      84 1775607 1775601      84 1775607
 1775604      83 1775613 1775610      84 1775616 1775610      84 1775616 1775613
      83 1775622 1775619      84 1775625 1775619      84 1775625 1775622      83
 1775631 1775628      84 1775634 1775628      84 1775634 1775631      83 1775640
 1775637      84 1775643 1775637      84 1775643 1775640      83 1775649 1775646
      84 1775652 1775646      84 1775652 1775649      83 1775658 1775655      84
 1775661 1775655      84 1775661 1775658      83 1775667 1775664      84 1775670
 1775664      84 1775670 1775667      83 1775676 1775673      84 1775679 1775673
      84 1775679 1775676      83 1775685 1775682      84 1775688 1775682      84
 1775688 1775685      83 1775694 1775691      84 1775697 1775691      84 1775697
 1775694      83 1775703 1775700      84 1775706 1775700      84 1775706 1775703
      83 1775712 1775709      84 1775715 1775709      84 1775715 1775712      83
 1775721 1775718      84 1775724 1775718      84 1775724 1775721      83 1775730
 1775727      84 1775733 1775727      84 1775733 1775730      83 1775739 1775736
      84 1775742 1775736      84 1775742 1775739      83 1775748 1775745      84
 1775751 1775745      84 1775751 1775748      83 1775757 1775754      84 1775760
 1775754      84 1775760 1775757      83 1775766 1775763      84 1775769 1775763
      84 1775769 1775766      83 1775775 1775772      84 1775778 1775772      84
 1775778 1775775      83 1775784 1775781      84 1775787 1775781      84 1775787
 1775784      83 1775793 1775790      84 1775796 1775790      84 1775796 1775793
      83 1775802 1775799      84 1775805 1775799      84 1775805 1775802      83
 1775811 1775808      84 1775814 1775808      84 1775814 1775811      83 1775820
 1775817      84 1775823 1775817      84 1775823 1775820      83 1775829 1775826
      84 1775832 1775826      84 1775832 1775829      83 1775838 1775835      84
 1775841 1775835      84 1775841 1775838      83 1775847 1775844      84 1775850
 1775844      84 1775850 1775847      83 1775856 1775853      84 1775859 1775853
      84 1775859 1775856      83 1775865 1775862      84 1775868 1775862      84
 1775868 1775865      83 1775874 1775871      84 1775877 1775871      84 1775877
 1775874      83 1775883 1775880      84 1775886 1775880      84 1775886 1775883
      83 1775892 1775889      84 1775895 1775889      84 1775895 1775892      83
 1775901 1775898      84 1775904 1775898      84 1775904 1775901      83 1775910
 1775907      84 1775913 1775907      84 1775913 1775910      83 1775919 1775916
      84 1775922 1775916      84 1775922 1775919      83 1775928 1775925      84
 1775931 1775925      84 1775931 1775928      83 1775937 1775934      84 1775940
 1775934      84 1775940 1775937      83 1775946 1775943      84 1775949 1775943
      84 1775949 1775946      83 1775955 1775952      84 1775958 1775952      84
 1775958 1775955      83 1775964 1775961      84 1775967 1775961      84 1775967
 1775964      83 1775973 1775970      84 1775976 1775970      84 1775976 1775973
      83 1775982 1775979      84 1775985 1775979      84 1775985 1775982      83
 1775991 1775988      84 1775994 1775988      84 1775994 1775991      83 1776000
 1775997      84 1776003 1775997      84 1776003 1776000      83 1776009 1776006
      84 1776012 1776006      84 1776012 1776009      83 1776018 1776015      84
 1776021 1776015      84 1776021 1776018      83 1776027 1776024      84 1776030
 1776024      84 1776030 1776027      83 1776036 1776033      84 1776039 1776033
      84 1776039 1776036      83 1776045 1776042      84 1776048 1776042      84
 1776048 1776045      83 1776054 1776051      84 1776057 1776051      84 1776057
 1776054      83 1776063 1776060      84 1776066 1776060      84 1776066 1776063
      83 1776072 1776069      84 1776075 1776069      84 1776075 1776072      83
 1776081 1776078      84 1776084 1776078      84 1776084 1776081      83 1776090
 1776087      84 1776093 1776087      84 1776093 1776090      83 1776099 1776096
      84 1776102 1776096      84 1776102 1776099      83 1776108 1776105      84
 1776111 1776105      84 1776111 1776108      83 1776117 1776114      84 1776120
 1776114      84 1776120 1776117      83 1776126 1776123      84 1776129 1776123
      84 1776129 1776126      83 1776135 1776132      84 1776138 1776132      84
 1776138 1776135      83 1776144 1776141      84 1776147 1776141      84 1776147
 1776144      83 1776153 1776150      84 1776156 1776150      84 1776156 1776153
      83 1776162 1776159      84 1776165 1776159      84 1776165 1776162      83
 1776171 1776168      84 1776174 1776168      84 1776174 1776171      83 1776180
 1776177      84 1776183 1776177      84 1776183 1776180      83 1776189 1776186
      84 1776192 1776186      84 1776192 1776189      83 1776198 1776195      84
 1776201 1776195      84 1776201 1776198      83 1776207 1776204      84 1776210
 1776204      84 1776210 1776207      83 1776216 1776213      84 1776219 1776213
      84 1776219 1776216      83 1776225 1776222      84 1776228 1776222      84
 1776228 1776225      83 1776234 1776231      84 1776237 1776231      84 1776237
 1776234      83 1776243 1776240      84 1776246 1776240      84 1776246 1776243
      83 1776252 1776249      84 1776255 1776249      84 1776255 1776252      83
 1776261 1776258      84 1776264 1776258      84 1776264 1776261      83 1776270
 1776267      84 1776273 1776267      84 1776273 1776270      83 1776279 1776276
      84 1776282 1776276      84 1776282 1776279      83 1776288 1776285      84
 1776291 1776285      84 1776291 1776288      83 1776297 1776294      84 1776300
 1776294      84 1776300 1776297      83 1776306 1776303      84 1776309 1776303
      84 1776309 1776306      83 1776315 1776312      84 1776318 1776312      84
 1776318 1776315      83 1776324 1776321      84 1776327 1776321      84 1776327
 1776324      83 1776333 1776330      84 1776336 1776330      84 1776336 1776333
      83 1776342 1776339      84 1776345 1776339      84 1776345 1776342      83
 1776351 1776348      84 1776354 1776348      84 1776354 1776351      83 1776360
 1776357      84 1776363 1776357      84 1776363 1776360      83 1776369 1776366
      84 1776372 1776366      84 1776372 1776369      83 1776378 1776375      84
 1776381 1776375      84 1776381 1776378      83 1776387 1776384      84 1776390
 1776384      84 1776390 1776387      83 1776396 1776393      84 1776399 1776393
      84 1776399 1776396      83 1776405 1776402      84 1776408 1776402      84
 1776408 1776405      83 1776414 1776411      84 1776417 1776411      84 1776417
 1776414      83 1776423 1776420      84 1776426 1776420      84 1776426 1776423
      83 1776432 1776429      84 1776435 1776429      84 1776435 1776432      83
 1776441 1776438      84 1776444 1776438      84 1776444 1776441      83 1776450
 1776447      84 1776453 1776447      84 1776453 1776450      83 1776459 1776456
      84 1776462 1776456      84 1776462 1776459      83 1776468 1776465      84
 1776471 1776465      84 1776471 1776468      83 1776477 1776474      84 1776480
 1776474      84 1776480 1776477      83 1776486 1776483      84 1776489 1776483
      84 1776489 1776486      83 1776495 1776492      84 1776498 1776492      84
 1776498 1776495      83 1776504 1776501      84 1776507 1776501      84 1776507
 1776504      83 1776513 1776510      84 1776516 1776510      84 1776516 1776513
      83 1776522 1776519      84 1776525 1776519      84 1776525 1776522      83
 1776531 1776528      84 1776534 1776528      84 1776534 1776531      83 1776540
 1776537      84 1776543 1776537      84 1776543 1776540      83 1776549 1776546
      84 1776552 1776546      84 1776552 1776549      83 1776558 1776555      84
 1776561 1776555      84 1776561 1776558      83 1776567 1776564      84 1776570
 1776564      84 1776570 1776567      83 1776576 1776573      84 1776579 1776573
      84 1776579 1776576      83 1776585 1776582      84 1776588 1776582      84
 1776588 1776585      83 1776594 1776591      84 1776597 1776591      84 1776597
 1776594      83 1776603 1776600      84 1776606 1776600      84 1776606 1776603
      83 1776612 1776609      84 1776615 1776609      84 1776615 1776612      83
 1776621 1776618      84 1776624 1776618      84 1776624 1776621      83 1776630
 1776627      84 1776633 1776627      84 1776633 1776630      83 1776639 1776636
      84 1776642 1776636      84 1776642 1776639      83 1776648 1776645      84
 1776651 1776645      84 1776651 1776648      83 1776657 1776654      84 1776660
 1776654      84 1776660 1776657      83 1776666 1776663      84 1776669 1776663
      84 1776669 1776666      83 1776675 1776672      84 1776678 1776672      84
 1776678 1776675      83 1776684 1776681      84 1776687 1776681      84 1776687
 1776684      83 1776693 1776690      84 1776696 1776690      84 1776696 1776693
      83 1776702 1776699      84 1776705 1776699      84 1776705 1776702      83
 1776711 1776708      84 1776714 1776708      84 1776714 1776711      83 1776720
 1776717      84 1776723 1776717      84 1776723 1776720      83 1776729 1776726
      84 1776732 1776726      84 1776732 1776729      83 1776738 1776735      84
 1776741 1776735      84 1776741 1776738      83 1776747 1776744      84 1776750
 1776744      84 1776750 1776747      83 1776756 1776753      84 1776759 1776753
      84 1776759 1776756      83 1776765 1776762      84 1776768 1776762      84
 1776768 1776765      83 1776774 1776771      84 1776777 1776771      84 1776777
 1776774      83 1776783 1776780      84 1776786 1776780      84 1776786 1776783
      83 1776792 1776789      84 1776795 1776789      84 1776795 1776792      83
 1776801 1776798      84 1776804 1776798      84 1776804 1776801      83 1776810
 1776807      84 1776813 1776807      84 1776813 1776810      83 1776819 1776816
      84 1776822 1776816      84 1776822 1776819      83 1776828 1776825      84
 1776831 1776825      84 1776831 1776828      83 1776837 1776834      84 1776840
 1776834      84 1776840 1776837      83 1776846 1776843      84 1776849 1776843
      84 1776849 1776846      83 1776855 1776852      84 1776858 1776852      84
 1776858 1776855      83 1776864 1776861      84 1776867 1776861      84 1776867
 1776864      83 1776873 1776870      84 1776876 1776870      84 1776876 1776873
      83 1776882 1776879      84 1776885 1776879      84 1776885 1776882      83
 1776891 1776888      84 1776894 1776888      84 1776894 1776891      83 1776900
 1776897      84 1776903 1776897      84 1776903 1776900      83 1776909 1776906
      84 1776912 1776906      84 1776912 1776909      83 1776918 1776915      84
 1776921 1776915      84 1776921 1776918      83 1776927 1776924      84 1776930
 1776924      84 1776930 1776927      83 1776936 1776933      84 1776939 1776933
      84 1776939 1776936      83 1776945 1776942      84 1776948 1776942      84
 1776948 1776945      83 1776954 1776951      84 1776957 1776951      84 1776957
 1776954      83 1776963 1776960      84 1776966 1776960      84 1776966 1776963
      83 1776972 1776969      84 1776975 1776969      84 1776975 1776972      83
 1776981 1776978      84 1776984 1776978      84 1776984 1776981      83 1776990
 1776987      84 1776993 1776987      84 1776993 1776990      83 1776999 1776996
      84 1777002 1776996      84 1777002 1776999      83 1777008 1777005      84
 1777011 1777005      84 1777011 1777008      83 1777017 1777014      84 1777020
 1777014      84 1777020 1777017      83 1777026 1777023      84 1777029 1777023
      84 1777029 1777026      83 1777035 1777032      84 1777038 1777032      84
 1777038 1777035      83 1777044 1777041      84 1777047 1777041      84 1777047
 1777044      83 1777053 1777050      84 1777056 1777050      84 1777056 1777053
      83 1777062 1777059      84 1777065 1777059      84 1777065 1777062      83
 1777071 1777068      84 1777074 1777068      84 1777074 1777071      83 1777080
 1777077      84 1777083 1777077      84 1777083 1777080      83 1777089 1777086
      84 1777092 1777086      84 1777092 1777089      83 1777098 1777095      84
 1777101 1777095      84 1777101 1777098      83 1777107 1777104      84 1777110
 1777104      84 1777110 1777107      83 1777116 1777113      84 1777119 1777113
      84 1777119 1777116      83 1777125 1777122      84 1777128 1777122      84
 1777128 1777125      83 1777134 1777131      84 1777137 1777131      84 1777137
 1777134      83 1777143 1777140      84 1777146 1777140      84 1777146 1777143
      83 1777152 1777149      84 1777155 1777149      84 1777155 1777152      83
 1777161 1777158      84 1777164 1777158      84 1777164 1777161      83 1777170
 1777167      84 1777173 1777167      84 1777173 1777170      83 1777179 1777176
      84 1777182 1777176      84 1777182 1777179      83 1777188 1777185      84
 1777191 1777185      84 1777191 1777188      83 1777197 1777194      84 1777200
 1777194      84 1777200 1777197      83 1777206 1777203      84 1777209 1777203
      84 1777209 1777206      83 1777215 1777212      84 1777218 1777212      84
 1777218 1777215      83 1777224 1777221      84 1777227 1777221      84 1777227
 1777224      83 1777233 1777230      84 1777236 1777230      84 1777236 1777233
      83 1777242 1777239      84 1777245 1777239      84 1777245 1777242      83
 1777251 1777248      84 1777254 1777248      84 1777254 1777251      83 1777260
 1777257      84 1777263 1777257      84 1777263 1777260      83 1777269 1777266
      84 1777272 1777266      84 1777272 1777269      83 1777278 1777275      84
 1777281 1777275      84 1777281 1777278      83 1777287 1777284      84 1777290
 1777284      84 1777290 1777287      83 1777296 1777293      84 1777299 1777293
      84 1777299 1777296      83 1777305 1777302      84 1777308 1777302      84
 1777308 1777305      83 1777314 1777311      84 1777317 1777311      84 1777317
 1777314      83 1777323 1777320      84 1777326 1777320      84 1777326 1777323
      83 1777332 1777329      84 1777335 1777329      84 1777335 1777332      83
 1777341 1777338      84 1777344 1777338      84 1777344 1777341      83 1777350
 1777347      84 1777353 1777347      84 1777353 1777350      83 1777359 1777356
      84 1777362 1777356      84 1777362 1777359      83 1777368 1777365      84
 1777371 1777365      84 1777371 1777368      83 1777377 1777374      84 1777380
 1777374      84 1777380 1777377      83 1777386 1777383      84 1777389 1777383
      84 1777389 1777386      83 1777395 1777392      84 1777398 1777392      84
 1777398 1777395      83 1777404 1777401      84 1777407 1777401      84 1777407
 1777404      83 1777413 1777410      84 1777416 1777410      84 1777416 1777413
      83 1777422 1777419      84 1777425 1777419      84 1777425 1777422      83
 1777431 1777428      84 1777434 1777428      84 1777434 1777431      83 1777440
 1777437      84 1777443 1777437      84 1777443 1777440      83 1777449 1777446
      84 1777452 1777446      84 1777452 1777449      83 1777458 1777455      84
 1777461 1777455      84 1777461 1777458      83 1777467 1777464      84 1777470
 1777464      84 1777470 1777467      83 1777476 1777473      84 1777479 1777473
      84 1777479 1777476      83 1777485 1777482      84 1777488 1777482      84
 1777488 1777485      83 1777494 1777491      84 1777497 1777491      84 1777497
 1777494      83 1777503 1777500      84 1777506 1777500      84 1777506 1777503
      83 1777512 1777509      84 1777515 1777509      84 1777515 1777512      83
 1777521 1777518      84 1777524 1777518      84 1777524 1777521      83 1777530
 1777527      84 1777533 1777527      84 1777533 1777530      83 1777539 1777536
      84 1777542 1777536      84 1777542 1777539      83 1777548 1777545      84
 1777551 1777545      84 1777551 1777548      83 1777557 1777554      84 1777560
 1777554      84 1777560 1777557      83 1777566 1777563      84 1777569 1777563
      84 1777569 1777566      83 1777575 1777572      84 1777578 1777572      84
 1777578 1777575      83 1777584 1777581      84 1777587 1777581      84 1777587
 1777584      83 1777593 1777590      84 1777596 1777590      84 1777596 1777593
      83 1777602 1777599      84 1777605 1777599      84 1777605 1777602      83
 1777611 1777608      84 1777614 1777608      84 1777614 1777611      83 1777620
 1777617      84 1777623 1777617      84 1777623 1777620      83 1777629 1777626
      84 1777632 1777626      84 1777632 1777629      83 1777638 1777635      84
 1777641 1777635      84 1777641 1777638      83 1777647 1777644      84 1777650
 1777644      84 1777650 1777647      83 1777656 1777653      84 1777659 1777653
      84 1777659 1777656      83 1777665 1777662      84 1777668 1777662      84
 1777668 1777665      83 1777674 1777671      84 1777677 1777671      84 1777677
 1777674      83 1777683 1777680      84 1777686 1777680      84 1777686 1777683
      83 1777692 1777689      84 1777695 1777689      84 1777695 1777692      83
 1777701 1777698      84 1777704 1777698      84 1777704 1777701      83 1777710
 1777707      84 1777713 1777707      84 1777713 1777710      83 1777719 1777716
      84 1777722 1777716      84 1777722 1777719      83 1777728 1777725      84
 1777731 1777725      84 1777731 1777728      83 1777737 1777734      84 1777740
 1777734      84 1777740 1777737      83 1777746 1777743      84 1777749 1777743
      84 1777749 1777746      83 1777755 1777752      84 1777758 1777752      84
 1777758 1777755      83 1777764 1777761      84 1777767 1777761      84 1777767
 1777764      83 1777773 1777770      84 1777776 1777770      84 1777776 1777773
      83 1777782 1777779      84 1777785 1777779      84 1777785 1777782      83
 1777791 1777788      84 1777794 1777788      84 1777794 1777791      83 1777800
 1777797      84 1777803 1777797      84 1777803 1777800      83 1777809 1777806
      84 1777812 1777806      84 1777812 1777809      83 1777818 1777815      84
 1777821 1777815      84 1777821 1777818      83 1777827 1777824      84 1777830
 1777824      84 1777830 1777827      83 1777836 1777833      84 1777839 1777833
      84 1777839 1777836      83 1777845 1777842      84 1777848 1777842      84
 1777848 1777845      83 1777854 1777851      84 1777857 1777851      84 1777857
 1777854      83 1777863 1777860      84 1777866 1777860      84 1777866 1777863
      83 1777872 1777869      84 1777875 1777869      84 1777875 1777872      83
 1777881 1777878      84 1777884 1777878      84 1777884 1777881      83 1777890
 1777887      84 1777893 1777887      84 1777893 1777890      83 1777899 1777896
      84 1777902 1777896      84 1777902 1777899      83 1777908 1777905      84
 1777911 1777905      84 1777911 1777908      83 1777917 1777914      84 1777920
 1777914      84 1777920 1777917      83 1777926 1777923      84 1777929 1777923
      84 1777929 1777926      83 1777935 1777932      84 1777938 1777932      84
 1777938 1777935      83 1777944 1777941      84 1777947 1777941      84 1777947
 1777944      83 1777953 1777950      84 1777956 1777950      84 1777956 1777953
      83 1777962 1777959      84 1777965 1777959      84 1777965 1777962      83
 1777971 1777968      84 1777974 1777968      84 1777974 1777971      83 1777980
 1777977      84 1777983 1777977      84 1777983 1777980      83 1777989 1777986
      84 1777992 1777986      84 1777992 1777989      83 1777998 1777995      84
 1778001 1777995      84 1778001 1777998      83 1778007 1778004      84 1778010
 1778004      84 1778010 1778007      83 1778016 1778013      84 1778019 1778013
      84 1778019 1778016      83 1778025 1778022      84 1778028 1778022      84
 1778028 1778025      83 1778034 1778031      84 1778037 1778031      84 1778037
 1778034      83 1778043 1778040      84 1778046 1778040      84 1778046 1778043
      83 1778052 1778049      84 1778055 1778049      84 1778055 1778052      83
 1778061 1778058      84 1778064 1778058      84 1778064 1778061      83 1778070
 1778067      84 1778073 1778067      84 1778073 1778070      83 1778079 1778076
      84 1778082 1778076      84 1778082 1778079      83 1778088 1778085      84
 1778091 1778085      84 1778091 1778088      83 1778097 1778094      84 1778100
 1778094      84 1778100 1778097      83 1778106 1778103      84 1778109 1778103
      84 1778109 1778106      83 1778115 1778112      84 1778118 1778112      84
 1778118 1778115      83 1778124 1778121      84 1778127 1778121      84 1778127
 1778124      83 1778133 1778130      84 1778136 1778130      84 1778136 1778133
      83 1778142 1778139      84 1778145 1778139      84 1778145 1778142      83
 1778151 1778148      84 1778154 1778148      84 1778154 1778151      83 1778160
 1778157      84 1778163 1778157      84 1778163 1778160      83 1778169 1778166
      84 1778172 1778166      84 1778172 1778169      83 1778178 1778175      84
 1778181 1778175      84 1778181 1778178      83 1778187 1778184      84 1778190
 1778184      84 1778190 1778187      83 1778196 1778193      84 1778199 1778193
      84 1778199 1778196      83 1778205 1778202      84 1778208 1778202      84
 1778208 1778205      83 1778214 1778211      84 1778217 1778211      84 1778217
 1778214      83 1778223 1778220      84 1778226 1778220      84 1778226 1778223
      83 1778232 1778229      84 1778235 1778229      84 1778235 1778232      83
 1778241 1778238      84 1778244 1778238      84 1778244 1778241      83 1778250
 1778247      84 1778253 1778247      84 1778253 1778250      83 1778259 1778256
      84 1778262 1778256      84 1778262 1778259      83 1778268 1778265      84
 1778271 1778265      84 1778271 1778268      83 1778277 1778274      84 1778280
 1778274      84 1778280 1778277      83 1778286 1778283      84 1778289 1778283
      84 1778289 1778286      83 1778295 1778292      84 1778298 1778292      84
 1778298 1778295      83 1778304 1778301      84 1778307 1778301      84 1778307
 1778304      83 1778313 1778310      84 1778316 1778310      84 1778316 1778313
      83 1778322 1778319      84 1778325 1778319      84 1778325 1778322      83
 1778331 1778328      84 1778334 1778328      84 1778334 1778331      83 1778340
 1778337      84 1778343 1778337      84 1778343 1778340      83 1778349 1778346
      84 1778352 1778346      84 1778352 1778349      83 1778358 1778355      84
 1778361 1778355      84 1778361 1778358      83 1778367 1778364      84 1778370
 1778364      84 1778370 1778367      83 1778376 1778373      84 1778379 1778373
      84 1778379 1778376      83 1778385 1778382      84 1778388 1778382      84
 1778388 1778385      83 1778394 1778391      84 1778397 1778391      84 1778397
 1778394      83 1778403 1778400      84 1778406 1778400      84 1778406 1778403
      83 1778412 1778409      84 1778415 1778409      84 1778415 1778412      83
 1778421 1778418      84 1778424 1778418      84 1778424 1778421      83 1778430
 1778427      84 1778433 1778427      84 1778433 1778430      83 1778439 1778436
      84 1778442 1778436      84 1778442 1778439      83 1778448 1778445      84
 1778451 1778445      84 1778451 1778448      83 1778457 1778454      84 1778460
 1778454      84 1778460 1778457      83 1778466 1778463      84 1778469 1778463
      84 1778469 1778466      83 1778475 1778472      84 1778478 1778472      84
 1778478 1778475      83 1778484 1778481      84 1778487 1778481      84 1778487
 1778484      83 1778493 1778490      84 1778496 1778490      84 1778496 1778493
      83 1778502 1778499      84 1778505 1778499      84 1778505 1778502      83
 1778511 1778508      84 1778514 1778508      84 1778514 1778511      83 1778520
 1778517      84 1778523 1778517      84 1778523 1778520      83 1778529 1778526
      84 1778532 1778526      84 1778532 1778529      83 1778538 1778535      84
 1778541 1778535      84 1778541 1778538      83 1778547 1778544      84 1778550
 1778544      84 1778550 1778547      83 1778556 1778553      84 1778559 1778553
      84 1778559 1778556      83 1778565 1778562      84 1778568 1778562      84
 1778568 1778565      83 1778574 1778571      84 1778577 1778571      84 1778577
 1778574      83 1778583 1778580      84 1778586 1778580      84 1778586 1778583
      83 1778592 1778589      84 1778595 1778589      84 1778595 1778592      83
 1778601 1778598      84 1778604 1778598      84 1778604 1778601      83 1778610
 1778607      84 1778613 1778607      84 1778613 1778610      83 1778619 1778616
      84 1778622 1778616      84 1778622 1778619      83 1778628 1778625      84
 1778631 1778625      84 1778631 1778628      83 1778637 1778634      84 1778640
 1778634      84 1778640 1778637      83 1778646 1778643      84 1778649 1778643
      84 1778649 1778646      83 1778655 1778652      84 1778658 1778652      84
 1778658 1778655      83 1778664 1778661      84 1778667 1778661      84 1778667
 1778664      83 1778673 1778670      84 1778676 1778670      84 1778676 1778673
      83 1778682 1778679      84 1778685 1778679      84 1778685 1778682      83
 1778691 1778688      84 1778694 1778688      84 1778694 1778691      83 1778700
 1778697      84 1778703 1778697      84 1778703 1778700      83 1778709 1778706
      84 1778712 1778706      84 1778712 1778709      83 1778718 1778715      84
 1778721 1778715      84 1778721 1778718      83 1778727 1778724      84 1778730
 1778724      84 1778730 1778727      83 1778736 1778733      84 1778739 1778733
      84 1778739 1778736      83 1778745 1778742      84 1778748 1778742      84
 1778748 1778745      83 1778754 1778751      84 1778757 1778751      84 1778757
 1778754      83 1778763 1778760      84 1778766 1778760      84 1778766 1778763
      83 1778772 1778769      84 1778775 1778769      84 1778775 1778772      83
 1778781 1778778      84 1778784 1778778      84 1778784 1778781      83 1778790
 1778787      84 1778793 1778787      84 1778793 1778790      83 1778799 1778796
      84 1778802 1778796      84 1778802 1778799      83 1778808 1778805      84
 1778811 1778805      84 1778811 1778808      83 1778817 1778814      84 1778820
 1778814      84 1778820 1778817      83 1778826 1778823      84 1778829 1778823
      84 1778829 1778826      83 1778835 1778832      84 1778838 1778832      84
 1778838 1778835      83 1778844 1778841      84 1778847 1778841      84 1778847
 1778844      83 1778853 1778850      84 1778856 1778850      84 1778856 1778853
      83 1778862 1778859      84 1778865 1778859      84 1778865 1778862      83
 1778871 1778868      84 1778874 1778868      84 1778874 1778871      83 1778880
 1778877      84 1778883 1778877      84 1778883 1778880      83 1778889 1778886
      84 1778892 1778886      84 1778892 1778889      83 1778898 1778895      84
 1778901 1778895      84 1778901 1778898      83 1778907 1778904      84 1778910
 1778904      84 1778910 1778907      83 1778916 1778913      84 1778919 1778913
      84 1778919 1778916      83 1778925 1778922      84 1778928 1778922      84
 1778928 1778925      83 1778934 1778931      84 1778937 1778931      84 1778937
 1778934      83 1778943 1778940      84 1778946 1778940      84 1778946 1778943
      83 1778952 1778949      84 1778955 1778949      84 1778955 1778952      83
 1778961 1778958      84 1778964 1778958      84 1778964 1778961      83 1778970
 1778967      84 1778973 1778967      84 1778973 1778970      83 1778979 1778976
      84 1778982 1778976      84 1778982 1778979      83 1778988 1778985      84
 1778991 1778985      84 1778991 1778988      83 1778997 1778994      84 1779000
 1778994      84 1779000 1778997      83 1779006 1779003      84 1779009 1779003
      84 1779009 1779006      83 1779015 1779012      84 1779018 1779012      84
 1779018 1779015      83 1779024 1779021      84 1779027 1779021      84 1779027
 1779024      83 1779033 1779030      84 1779036 1779030      84 1779036 1779033
      83 1779042 1779039      84 1779045 1779039      84 1779045 1779042      83
 1779051 1779048      84 1779054 1779048      84 1779054 1779051      83 1779060
 1779057      84 1779063 1779057      84 1779063 1779060      83 1779069 1779066
      84 1779072 1779066      84 1779072 1779069      83 1779078 1779075      84
 1779081 1779075      84 1779081 1779078      83 1779087 1779084      84 1779090
 1779084      84 1779090 1779087      83 1779096 1779093      84 1779099 1779093
      84 1779099 1779096      83 1779105 1779102      84 1779108 1779102      84
 1779108 1779105      83 1779114 1779111      84 1779117 1779111      84 1779117
 1779114      83 1779123 1779120      84 1779126 1779120      84 1779126 1779123
      83 1779132 1779129      84 1779135 1779129      84 1779135 1779132      83
 1779141 1779138      84 1779144 1779138      84 1779144 1779141      83 1779150
 1779147      84 1779153 1779147      84 1779153 1779150      83 1779159 1779156
      84 1779162 1779156      84 1779162 1779159      83 1779168 1779165      84
 1779171 1779165      84 1779171 1779168      83 1779177 1779174      84 1779180
 1779174      84 1779180 1779177      83 1779186 1779183      84 1779189 1779183
      84 1779189 1779186      83 1779195 1779192      84 1779198 1779192      84
 1779198 1779195      83 1779204 1779201      84 1779207 1779201      84 1779207
 1779204      83 1779213 1779210      84 1779216 1779210      84 1779216 1779213
      83 1779222 1779219      84 1779225 1779219      84 1779225 1779222      83
 1779231 1779228      84 1779234 1779228      84 1779234 1779231      83 1779240
 1779237      84 1779243 1779237      84 1779243 1779240      83 1779249 1779246
      84 1779252 1779246      84 1779252 1779249      83 1779258 1779255      84
 1779261 1779255      84 1779261 1779258      83 1779267 1779264      84 1779270
 1779264      84 1779270 1779267      83 1779276 1779273      84 1779279 1779273
      84 1779279 1779276      83 1779285 1779282      84 1779288 1779282      84
 1779288 1779285      83 1779294 1779291      84 1779297 1779291      84 1779297
 1779294      83 1779303 1779300      84 1779306 1779300      84 1779306 1779303
      83 1779312 1779309      84 1779315 1779309      84 1779315 1779312      83
 1779321 1779318      84 1779324 1779318      84 1779324 1779321      83 1779330
 1779327      84 1779333 1779327      84 1779333 1779330      83 1779339 1779336
      84 1779342 1779336      84 1779342 1779339      83 1779348 1779345      84
 1779351 1779345      84 1779351 1779348      83 1779357 1779354      84 1779360
 1779354      84 1779360 1779357      83 1779366 1779363      84 1779369 1779363
      84 1779369 1779366      83 1779375 1779372      84 1779378 1779372      84
 1779378 1779375      83 1779384 1779381      84 1779387 1779381      84 1779387
 1779384      83 1779393 1779390      84 1779396 1779390      84 1779396 1779393
      83 1779402 1779399      84 1779405 1779399      84 1779405 1779402      83
 1779411 1779408      84 1779414 1779408      84 1779414 1779411      83 1779420
 1779417      84 1779423 1779417      84 1779423 1779420      83 1779429 1779426
      84 1779432 1779426      84 1779432 1779429      83 1779438 1779435      84
 1779441 1779435      84 1779441 1779438      83 1779447 1779444      84 1779450
 1779444      84 1779450 1779447      83 1779456 1779453      84 1779459 1779453
      84 1779459 1779456      83 1779465 1779462      84 1779468 1779462      84
 1779468 1779465      83 1779474 1779471      84 1779477 1779471      84 1779477
 1779474      83 1779483 1779480      84 1779486 1779480      84 1779486 1779483
      83 1779492 1779489      84 1779495 1779489      84 1779495 1779492      83
 1779501 1779498      84 1779504 1779498      84 1779504 1779501      83 1779510
 1779507      84 1779513 1779507      84 1779513 1779510      83 1779519 1779516
      84 1779522 1779516      84 1779522 1779519      83 1779528 1779525      84
 1779531 1779525      84 1779531 1779528      83 1779537 1779534      84 1779540
 1779534      84 1779540 1779537      83 1779546 1779543      84 1779549 1779543
      84 1779549 1779546      83 1779555 1779552      84 1779558 1779552      84
 1779558 1779555      83 1779564 1779561      84 1779567 1779561      84 1779567
 1779564      83 1779573 1779570      84 1779576 1779570      84 1779576 1779573
      83 1779582 1779579      84 1779585 1779579      84 1779585 1779582      83
 1779591 1779588      84 1779594 1779588      84 1779594 1779591      83 1779600
 1779597      84 1779603 1779597      84 1779603 1779600      83 1779609 1779606
      84 1779612 1779606      84 1779612 1779609      83 1779618 1779615      84
 1779621 1779615      84 1779621 1779618      83 1779627 1779624      84 1779630
 1779624      84 1779630 1779627      83 1779636 1779633      84 1779639 1779633
      84 1779639 1779636      83 1779645 1779642      84 1779648 1779642      84
 1779648 1779645      83 1779654 1779651      84 1779657 1779651      84 1779657
 1779654      83 1779663 1779660      84 1779666 1779660      84 1779666 1779663
      83 1779672 1779669      84 1779675 1779669      84 1779675 1779672      83
 1779681 1779678      84 1779684 1779678      84 1779684 1779681      83 1779690
 1779687      84 1779693 1779687      84 1779693 1779690      83 1779699 1779696
      84 1779702 1779696      84 1779702 1779699      83 1779708 1779705      84
 1779711 1779705      84 1779711 1779708      83 1779717 1779714      84 1779720
 1779714      84 1779720 1779717      83 1779726 1779723      84 1779729 1779723
      84 1779729 1779726      83 1779735 1779732      84 1779738 1779732      84
 1779738 1779735      83 1779744 1779741      84 1779747 1779741      84 1779747
 1779744      83 1779753 1779750      84 1779756 1779750      84 1779756 1779753
      83 1779762 1779759      84 1779765 1779759      84 1779765 1779762      83
 1779771 1779768      84 1779774 1779768      84 1779774 1779771      83 1779780
 1779777      84 1779783 1779777      84 1779783 1779780      83 1779789 1779786
      84 1779792 1779786      84 1779792 1779789      83 1779798 1779795      84
 1779801 1779795      84 1779801 1779798      83 1779807 1779804      84 1779810
 1779804      84 1779810 1779807      83 1779816 1779813      84 1779819 1779813
      84 1779819 1779816      83 1779825 1779822      84 1779828 1779822      84
 1779828 1779825      83 1779834 1779831      84 1779837 1779831      84 1779837
 1779834      83 1779843 1779840      84 1779846 1779840      84 1779846 1779843
      83 1779852 1779849      84 1779855 1779849      84 1779855 1779852      83
 1779861 1779858      84 1779864 1779858      84 1779864 1779861      83 1779870
 1779867      84 1779873 1779867      84 1779873 1779870      83 1779879 1779876
      84 1779882 1779876      84 1779882 1779879      83 1779888 1779885      84
 1779891 1779885      84 1779891 1779888      83 1779897 1779894      84 1779900
 1779894      84 1779900 1779897      83 1779906 1779903      84 1779909 1779903
      84 1779909 1779906      83 1779915 1779912      84 1779918 1779912      84
 1779918 1779915      83 1779924 1779921      84 1779927 1779921      84 1779927
 1779924      83 1779933 1779930      84 1779936 1779930      84 1779936 1779933
      83 1779942 1779939      84 1779945 1779939      84 1779945 1779942      83
 1779951 1779948      84 1779954 1779948      84 1779954 1779951      83 1779960
 1779957      84 1779963 1779957      84 1779963 1779960      83 1779969 1779966
      84 1779972 1779966      84 1779972 1779969      83 1779978 1779975      84
 1779981 1779975      84 1779981 1779978      83 1779987 1779984      84 1779990
 1779984      84 1779990 1779987      83 1779996 1779993      84 1779999 1779993
      84 1779999 1779996      83 1780005 1780002      84 1780008 1780002      84
 1780008 1780005      83 1780014 1780011      84 1780017 1780011      84 1780017
 1780014      83 1780023 1780020      84 1780026 1780020      84 1780026 1780023
      83 1780032 1780029      84 1780035 1780029      84 1780035 1780032      83
 1780041 1780038      84 1780044 1780038      84 1780044 1780041      83 1780050
 1780047      84 1780053 1780047      84 1780053 1780050      83 1780059 1780056
      84 1780062 1780056      84 1780062 1780059      83 1780068 1780065      84
 1780071 1780065      84 1780071 1780068      83 1780077 1780074      84 1780080
 1780074      84 1780080 1780077      83 1780086 1780083      84 1780089 1780083
      84 1780089 1780086      83 1780095 1780092      84 1780098 1780092      84
 1780098 1780095      83 1780104 1780101      84 1780107 1780101      84 1780107
 1780104      83 1780113 1780110      84 1780116 1780110      84 1780116 1780113
      83 1780122 1780119      84 1780125 1780119      84 1780125 1780122      83
 1780131 1780128      84 1780134 1780128      84 1780134 1780131      83 1780140
 1780137      84 1780143 1780137      84 1780143 1780140      83 1780149 1780146
      84 1780152 1780146      84 1780152 1780149      83 1780158 1780155      84
 1780161 1780155      84 1780161 1780158      83 1780167 1780164      84 1780170
 1780164      84 1780170 1780167      83 1780176 1780173      84 1780179 1780173
      84 1780179 1780176      83 1780185 1780182      84 1780188 1780182      84
 1780188 1780185      83 1780194 1780191      84 1780197 1780191      84 1780197
 1780194      83 1780203 1780200      84 1780206 1780200      84 1780206 1780203
      83 1780212 1780209      84 1780215 1780209      84 1780215 1780212      83
 1780221 1780218      84 1780224 1780218      84 1780224 1780221      83 1780230
 1780227      84 1780233 1780227      84 1780233 1780230      83 1780239 1780236
      84 1780242 1780236      84 1780242 1780239      83 1780248 1780245      84
 1780251 1780245      84 1780251 1780248      83 1780257 1780254      84 1780260
 1780254      84 1780260 1780257      83 1780266 1780263      84 1780269 1780263
      84 1780269 1780266      83 1780275 1780272      84 1780278 1780272      84
 1780278 1780275      83 1780284 1780281      84 1780287 1780281      84 1780287
 1780284      83 1780293 1780290      84 1780296 1780290      84 1780296 1780293
      83 1780302 1780299      84 1780305 1780299      84 1780305 1780302      83
 1780311 1780308      84 1780314 1780308      84 1780314 1780311      83 1780320
 1780317      84 1780323 1780317      84 1780323 1780320      83 1780329 1780326
      84 1780332 1780326      84 1780332 1780329      83 1780338 1780335      84
 1780341 1780335      84 1780341 1780338      83 1780347 1780344      84 1780350
 1780344      84 1780350 1780347      83 1780356 1780353      84 1780359 1780353
      84 1780359 1780356      83 1780365 1780362      84 1780368 1780362      84
 1780368 1780365      83 1780374 1780371      84 1780377 1780371      84 1780377
 1780374      83 1780383 1780380      84 1780386 1780380      84 1780386 1780383
      83 1780392 1780389      84 1780395 1780389      84 1780395 1780392      83
 1780401 1780398      84 1780404 1780398      84 1780404 1780401      83 1780410
 1780407      84 1780413 1780407      84 1780413 1780410      83 1780419 1780416
      84 1780422 1780416      84 1780422 1780419      83 1780428 1780425      84
 1780431 1780425      84 1780431 1780428      83 1780437 1780434      84 1780440
 1780434      84 1780440 1780437      83 1780446 1780443      84 1780449 1780443
      84 1780449 1780446      83 1780455 1780452      84 1780458 1780452      84
 1780458 1780455      83 1780464 1780461      84 1780467 1780461      84 1780467
 1780464      83 1780473 1780470      84 1780476 1780470      84 1780476 1780473
      83 1780482 1780479      84 1780485 1780479      84 1780485 1780482      83
 1780491 1780488      84 1780494 1780488      84 1780494 1780491      83 1780500
 1780497      84 1780503 1780497      84 1780503 1780500      83 1780509 1780506
      84 1780512 1780506      84 1780512 1780509      83 1780518 1780515      84
 1780521 1780515      84 1780521 1780518      83 1780527 1780524      84 1780530
 1780524      84 1780530 1780527      83 1780536 1780533      84 1780539 1780533
      84 1780539 1780536      83 1780545 1780542      84 1780548 1780542      84
 1780548 1780545      83 1780554 1780551      84 1780557 1780551      84 1780557
 1780554      83 1780563 1780560      84 1780566 1780560      84 1780566 1780563
      83 1780572 1780569      84 1780575 1780569      84 1780575 1780572      83
 1780581 1780578      84 1780584 1780578      84 1780584 1780581      83 1780590
 1780587      84 1780593 1780587      84 1780593 1780590      83 1780599 1780596
      84 1780602 1780596      84 1780602 1780599      83 1780608 1780605      84
 1780611 1780605      84 1780611 1780608      83 1780617 1780614      84 1780620
 1780614      84 1780620 1780617      83 1780626 1780623      84 1780629 1780623
      84 1780629 1780626      83 1780635 1780632      84 1780638 1780632      84
 1780638 1780635      83 1780644 1780641      84 1780647 1780641      84 1780647
 1780644      83 1780653 1780650      84 1780656 1780650      84 1780656 1780653
      83 1780662 1780659      84 1780665 1780659      84 1780665 1780662      83
 1780671 1780668      84 1780674 1780668      84 1780674 1780671      83 1780680
 1780677      84 1780683 1780677      84 1780683 1780680      83 1780689 1780686
      84 1780692 1780686      84 1780692 1780689      83 1780698 1780695      84
 1780701 1780695      84 1780701 1780698      83 1780707 1780704      84 1780710
 1780704      84 1780710 1780707      83 1780716 1780713      84 1780719 1780713
      84 1780719 1780716      83 1780725 1780722      84 1780728 1780722      84
 1780728 1780725      83 1780734 1780731      84 1780737 1780731      84 1780737
 1780734      83 1780743 1780740      84 1780746 1780740      84 1780746 1780743
      83 1780752 1780749      84 1780755 1780749      84 1780755 1780752      83
 1780761 1780758      84 1780764 1780758      84 1780764 1780761      83 1780770
 1780767      84 1780773 1780767      84 1780773 1780770      83 1780779 1780776
      84 1780782 1780776      84 1780782 1780779      83 1780788 1780785      84
 1780791 1780785      84 1780791 1780788      83 1780797 1780794      84 1780800
 1780794      84 1780800 1780797      83 1780806 1780803      84 1780809 1780803
      84 1780809 1780806      83 1780815 1780812      84 1780818 1780812      84
 1780818 1780815      83 1780824 1780821      84 1780827 1780821      84 1780827
 1780824      83 1780833 1780830      84 1780836 1780830      84 1780836 1780833
      83 1780842 1780839      84 1780845 1780839      84 1780845 1780842      83
 1780851 1780848      84 1780854 1780848      84 1780854 1780851      83 1780860
 1780857      84 1780863 1780857      84 1780863 1780860      83 1780869 1780866
      84 1780872 1780866      84 1780872 1780869      83 1780878 1780875      84
 1780881 1780875      84 1780881 1780878      83 1780887 1780884      84 1780890
 1780884      84 1780890 1780887      83 1780896 1780893      84 1780899 1780893
      84 1780899 1780896      83 1780905 1780902      84 1780908 1780902      84
 1780908 1780905      83 1780914 1780911      84 1780917 1780911      84 1780917
 1780914      83 1780923 1780920      84 1780926 1780920      84 1780926 1780923
      83 1780932 1780929      84 1780935 1780929      84 1780935 1780932      83
 1780941 1780938      84 1780944 1780938      84 1780944 1780941      83 1780950
 1780947      84 1780953 1780947      84 1780953 1780950      83 1780959 1780956
      84 1780962 1780956      84 1780962 1780959      83 1780968 1780965      84
 1780971 1780965      84 1780971 1780968      83 1780977 1780974      84 1780980
 1780974      84 1780980 1780977      83 1780986 1780983      84 1780989 1780983
      84 1780989 1780986      83 1780995 1780992      84 1780998 1780992      84
 1780998 1780995      83 1781004 1781001      84 1781007 1781001      84 1781007
 1781004      83 1781013 1781010      84 1781016 1781010      84 1781016 1781013
      83 1781022 1781019      84 1781025 1781019      84 1781025 1781022      83
 1781031 1781028      84 1781034 1781028      84 1781034 1781031      83 1781040
 1781037      84 1781043 1781037      84 1781043 1781040      83 1781049 1781046
      84 1781052 1781046      84 1781052 1781049      83 1781058 1781055      84
 1781061 1781055      84 1781061 1781058      83 1781067 1781064      84 1781070
 1781064      84 1781070 1781067      83 1781076 1781073      84 1781079 1781073
      84 1781079 1781076      83 1781085 1781082      84 1781088 1781082      84
 1781088 1781085      83 1781094 1781091      84 1781097 1781091      84 1781097
 1781094      83 1781103 1781100      84 1781106 1781100      84 1781106 1781103
      83 1781112 1781109      84 1781115 1781109      84 1781115 1781112      83
 1781121 1781118      84 1781124 1781118      84 1781124 1781121      83 1781130
 1781127      84 1781133 1781127      84 1781133 1781130      83 1781139 1781136
      84 1781142 1781136      84 1781142 1781139      83 1781148 1781145      84
 1781151 1781145      84 1781151 1781148      83 1781157 1781154      84 1781160
 1781154      84 1781160 1781157      83 1781166 1781163      84 1781169 1781163
      84 1781169 1781166      83 1781175 1781172      84 1781178 1781172      84
 1781178 1781175      83 1781184 1781181      84 1781187 1781181      84 1781187
 1781184      83 1781193 1781190      84 1781196 1781190      84 1781196 1781193
      83 1781202 1781199      84 1781205 1781199      84 1781205 1781202      83
 1781211 1781208      84 1781214 1781208      84 1781214 1781211      83 1781220
 1781217      84 1781223 1781217      84 1781223 1781220      83 1781229 1781226
      84 1781232 1781226      84 1781232 1781229      83 1781238 1781235      84
 1781241 1781235      84 1781241 1781238      83 1781247 1781244      84 1781250
 1781244      84 1781250 1781247      83 1781256 1781253      84 1781259 1781253
      84 1781259 1781256      83 1781265 1781262      84 1781268 1781262      84
 1781268 1781265      83 1781274 1781271      84 1781277 1781271      84 1781277
 1781274      83 1781283 1781280      84 1781286 1781280      84 1781286 1781283
      83 1781292 1781289      84 1781295 1781289      84 1781295 1781292      83
 1781301 1781298      84 1781304 1781298      84 1781304 1781301      83 1781310
 1781307      84 1781313 1781307      84 1781313 1781310      83 1781319 1781316
      84 1781322 1781316      84 1781322 1781319      83 1781328 1781325      84
 1781331 1781325      84 1781331 1781328      83 1781337 1781334      84 1781340
 1781334      84 1781340 1781337      83 1781346 1781343      84 1781349 1781343
      84 1781349 1781346      83 1781355 1781352      84 1781358 1781352      84
 1781358 1781355      83 1781364 1781361      84 1781367 1781361      84 1781367
 1781364      83 1781373 1781370      84 1781376 1781370      84 1781376 1781373
      83 1781382 1781379      84 1781385 1781379      84 1781385 1781382      83
 1781391 1781388      84 1781394 1781388      84 1781394 1781391      83 1781400
 1781397      84 1781403 1781397      84 1781403 1781400      83 1781409 1781406
      84 1781412 1781406      84 1781412 1781409      83 1781418 1781415      84
 1781421 1781415      84 1781421 1781418      83 1781427 1781424      84 1781430
 1781424      84 1781430 1781427      83 1781436 1781433      84 1781439 1781433
      84 1781439 1781436      83 1781445 1781442      84 1781448 1781442      84
 1781448 1781445      83 1781454 1781451      84 1781457 1781451      84 1781457
 1781454      83 1781463 1781460      84 1781466 1781460      84 1781466 1781463
      83 1781472 1781469      84 1781475 1781469      84 1781475 1781472      83
 1781481 1781478      84 1781484 1781478      84 1781484 1781481      83 1781490
 1781487      84 1781493 1781487      84 1781493 1781490      83 1781499 1781496
      84 1781502 1781496      84 1781502 1781499      83 1781508 1781505      84
 1781511 1781505      84 1781511 1781508      83 1781517 1781514      84 1781520
 1781514      84 1781520 1781517      83 1781526 1781523      84 1781529 1781523
      84 1781529 1781526      83 1781535 1781532      84 1781538 1781532      84
 1781538 1781535      83 1781544 1781541      84 1781547 1781541      84 1781547
 1781544      83 1781553 1781550      84 1781556 1781550      84 1781556 1781553
      83 1781562 1781559      84 1781565 1781559      84 1781565 1781562      83
 1781571 1781568      84 1781574 1781568      84 1781574 1781571      83 1781580
 1781577      84 1781583 1781577      84 1781583 1781580      83 1781589 1781586
      84 1781592 1781586      84 1781592 1781589      83 1781598 1781595      84
 1781601 1781595      84 1781601 1781598      83 1781607 1781604      84 1781610
 1781604      84 1781610 1781607      83 1781616 1781613      84 1781619 1781613
      84 1781619 1781616      83 1781625 1781622      84 1781628 1781622      84
 1781628 1781625      83 1781634 1781631      84 1781637 1781631      84 1781637
 1781634      83 1781643 1781640      84 1781646 1781640      84 1781646 1781643
      83 1781652 1781649      84 1781655 1781649      84 1781655 1781652      83
 1781661 1781658      84 1781664 1781658      84 1781664 1781661      83 1781670
 1781667      84 1781673 1781667      84 1781673 1781670      83 1781679 1781676
      84 1781682 1781676      84 1781682 1781679      83 1781688 1781685      84
 1781691 1781685      84 1781691 1781688      83 1781697 1781694      84 1781700
 1781694      84 1781700 1781697      83 1781706 1781703      84 1781709 1781703
      84 1781709 1781706      83 1781715 1781712      84 1781718 1781712      84
 1781718 1781715      83 1781724 1781721      84 1781727 1781721      84 1781727
 1781724      83 1781733 1781730      84 1781736 1781730      84 1781736 1781733
      83 1781742 1781739      84 1781745 1781739      84 1781745 1781742      83
 1781751 1781748      84 1781754 1781748      84 1781754 1781751      83 1781760
 1781757      84 1781763 1781757      84 1781763 1781760      83 1781769 1781766
      84 1781772 1781766      84 1781772 1781769      83 1781778 1781775      84
 1781781 1781775      84 1781781 1781778      83 1781787 1781784      84 1781790
 1781784      84 1781790 1781787      83 1781796 1781793      84 1781799 1781793
      84 1781799 1781796      83 1781805 1781802      84 1781808 1781802      84
 1781808 1781805      83 1781814 1781811      84 1781817 1781811      84 1781817
 1781814      83 1781823 1781820      84 1781826 1781820      84 1781826 1781823
      83 1781832 1781829      84 1781835 1781829      84 1781835 1781832      83
 1781841 1781838      84 1781844 1781838      84 1781844 1781841      83 1781850
 1781847      84 1781853 1781847      84 1781853 1781850      83 1781859 1781856
      84 1781862 1781856      84 1781862 1781859      83 1781868 1781865      84
 1781871 1781865      84 1781871 1781868      83 1781877 1781874      84 1781880
 1781874      84 1781880 1781877      83 1781886 1781883      84 1781889 1781883
      84 1781889 1781886      83 1781895 1781892      84 1781898 1781892      84
 1781898 1781895      83 1781904 1781901      84 1781907 1781901      84 1781907
 1781904      83 1781913 1781910      84 1781916 1781910      84 1781916 1781913
      83 1781922 1781919      84 1781925 1781919      84 1781925 1781922      83
 1781931 1781928      84 1781934 1781928      84 1781934 1781931      83 1781940
 1781937      84 1781943 1781937      84 1781943 1781940      83 1781949 1781946
      84 1781952 1781946      84 1781952 1781949      83 1781958 1781955      84
 1781961 1781955      84 1781961 1781958      83 1781967 1781964      84 1781970
 1781964      84 1781970 1781967      83 1781976 1781973      84 1781979 1781973
      84 1781979 1781976      83 1781985 1781982      84 1781988 1781982      84
 1781988 1781985      83 1781994 1781991      84 1781997 1781991      84 1781997
 1781994      83 1782003 1782000      84 1782006 1782000      84 1782006 1782003
      83 1782012 1782009      84 1782015 1782009      84 1782015 1782012      83
 1782021 1782018      84 1782024 1782018      84 1782024 1782021      83 1782030
 1782027      84 1782033 1782027      84 1782033 1782030      83 1782039 1782036
      84 1782042 1782036      84 1782042 1782039      83 1782048 1782045      84
 1782051 1782045      84 1782051 1782048      83 1782057 1782054      84 1782060
 1782054      84 1782060 1782057      83 1782066 1782063      84 1782069 1782063
      84 1782069 1782066      83 1782075 1782072      84 1782078 1782072      84
 1782078 1782075      83 1782084 1782081      84 1782087 1782081      84 1782087
 1782084      83 1782093 1782090      84 1782096 1782090      84 1782096 1782093
      83 1782102 1782099      84 1782105 1782099      84 1782105 1782102      83
 1782111 1782108      84 1782114 1782108      84 1782114 1782111      83 1782120
 1782117      84 1782123 1782117      84 1782123 1782120      83 1782129 1782126
      84 1782132 1782126      84 1782132 1782129      83 1782138 1782135      84
 1782141 1782135      84 1782141 1782138      83 1782147 1782144      84 1782150
 1782144      84 1782150 1782147      83 1782156 1782153      84 1782159 1782153
      84 1782159 1782156      83 1782165 1782162      84 1782168 1782162      84
 1782168 1782165      83 1782174 1782171      84 1782177 1782171      84 1782177
 1782174      83 1782183 1782180      84 1782186 1782180      84 1782186 1782183
      83 1782192 1782189      84 1782195 1782189      84 1782195 1782192      83
 1782201 1782198      84 1782204 1782198      84 1782204 1782201      83 1782210
 1782207      84 1782213 1782207      84 1782213 1782210      83 1782219 1782216
      84 1782222 1782216      84 1782222 1782219      83 1782228 1782225      84
 1782231 1782225      84 1782231 1782228      83 1782237 1782234      84 1782240
 1782234      84 1782240 1782237      83 1782246 1782243      84 1782249 1782243
      84 1782249 1782246      83 1782255 1782252      84 1782258 1782252      84
 1782258 1782255      83 1782264 1782261      84 1782267 1782261      84 1782267
 1782264      83 1782273 1782270      84 1782276 1782270      84 1782276 1782273
      83 1782282 1782279      84 1782285 1782279      84 1782285 1782282      83
 1782291 1782288      84 1782294 1782288      84 1782294 1782291      83 1782300
 1782297      84 1782303 1782297      84 1782303 1782300      83 1782309 1782306
      84 1782312 1782306      84 1782312 1782309      83 1782318 1782315      84
 1782321 1782315      84 1782321 1782318      83 1782327 1782324      84 1782330
 1782324      84 1782330 1782327      83 1782336 1782333      84 1782339 1782333
      84 1782339 1782336      83 1782345 1782342      84 1782348 1782342      84
 1782348 1782345      83 1782354 1782351      84 1782357 1782351      84 1782357
 1782354      83 1782363 1782360      84 1782366 1782360      84 1782366 1782363
      83 1782372 1782369      84 1782375 1782369      84 1782375 1782372      83
 1782381 1782378      84 1782384 1782378      84 1782384 1782381      83 1782390
 1782387      84 1782393 1782387      84 1782393 1782390      83 1782399 1782396
      84 1782402 1782396      84 1782402 1782399      83 1782408 1782405      84
 1782411 1782405      84 1782411 1782408      83 1782417 1782414      84 1782420
 1782414      84 1782420 1782417      83 1782426 1782423      84 1782429 1782423
      84 1782429 1782426      83 1782435 1782432      84 1782438 1782432      84
 1782438 1782435      83 1782444 1782441      84 1782447 1782441      84 1782447
 1782444      83 1782453 1782450      84 1782456 1782450      84 1782456 1782453
      83 1782462 1782459      84 1782465 1782459      84 1782465 1782462      83
 1782471 1782468      84 1782474 1782468      84 1782474 1782471      83 1782480
 1782477      84 1782483 1782477      84 1782483 1782480      83 1782489 1782486
      84 1782492 1782486      84 1782492 1782489      83 1782498 1782495      84
 1782501 1782495      84 1782501 1782498      83 1782507 1782504      84 1782510
 1782504      84 1782510 1782507      83 1782516 1782513      84 1782519 1782513
      84 1782519 1782516      83 1782525 1782522      84 1782528 1782522      84
 1782528 1782525      83 1782534 1782531      84 1782537 1782531      84 1782537
 1782534      83 1782543 1782540      84 1782546 1782540      84 1782546 1782543
      83 1782552 1782549      84 1782555 1782549      84 1782555 1782552      83
 1782561 1782558      84 1782564 1782558      84 1782564 1782561      83 1782570
 1782567      84 1782573 1782567      84 1782573 1782570      83 1782579 1782576
      84 1782582 1782576      84 1782582 1782579      83 1782588 1782585      84
 1782591 1782585      84 1782591 1782588      83 1782597 1782594      84 1782600
 1782594      84 1782600 1782597      83 1782606 1782603      84 1782609 1782603
```
