## Supplementary material for "How a pathogenic mutation impairs Hsp60 functional dynamics from monomeric to fully assembled states": Input scripts and videos: F_WT_ASPASH.top (part 65 of 163)

```
      84 1782609 1782606      83 1782615 1782612      84 1782618 1782612      84
 1782618 1782615      83 1782624 1782621      84 1782627 1782621      84 1782627
 1782624      83 1782633 1782630      84 1782636 1782630      84 1782636 1782633
      83 1782642 1782639      84 1782645 1782639      84 1782645 1782642      83
 1782651 1782648      84 1782654 1782648      84 1782654 1782651      83 1782660
 1782657      84 1782663 1782657      84 1782663 1782660      83 1782669 1782666
      84 1782672 1782666      84 1782672 1782669      83 1782678 1782675      84
 1782681 1782675      84 1782681 1782678      83 1782687 1782684      84 1782690
 1782684      84 1782690 1782687      83 1782696 1782693      84 1782699 1782693
      84 1782699 1782696      83 1782705 1782702      84 1782708 1782702      84
 1782708 1782705      83 1782714 1782711      84 1782717 1782711      84 1782717
 1782714      83 1782723 1782720      84 1782726 1782720      84 1782726 1782723
      83 1782732 1782729      84 1782735 1782729      84 1782735 1782732      83
 1782741 1782738      84 1782744 1782738      84 1782744 1782741      83 1782750
 1782747      84 1782753 1782747      84 1782753 1782750      83 1782759 1782756
      84 1782762 1782756      84 1782762 1782759      83 1782768 1782765      84
 1782771 1782765      84 1782771 1782768      83 1782777 1782774      84 1782780
 1782774      84 1782780 1782777      83 1782786 1782783      84 1782789 1782783
      84 1782789 1782786      83 1782795 1782792      84 1782798 1782792      84
 1782798 1782795      83 1782804 1782801      84 1782807 1782801      84 1782807
 1782804      83 1782813 1782810      84 1782816 1782810      84 1782816 1782813
      83 1782822 1782819      84 1782825 1782819      84 1782825 1782822      83
 1782831 1782828      84 1782834 1782828      84 1782834 1782831      83 1782840
 1782837      84 1782843 1782837      84 1782843 1782840      83 1782849 1782846
      84 1782852 1782846      84 1782852 1782849      83 1782858 1782855      84
 1782861 1782855      84 1782861 1782858      83 1782867 1782864      84 1782870
 1782864      84 1782870 1782867      83 1782876 1782873      84 1782879 1782873
      84 1782879 1782876      83 1782885 1782882      84 1782888 1782882      84
 1782888 1782885      83 1782894 1782891      84 1782897 1782891      84 1782897
 1782894      83 1782903 1782900      84 1782906 1782900      84 1782906 1782903
      83 1782912 1782909      84 1782915 1782909      84 1782915 1782912      83
 1782921 1782918      84 1782924 1782918      84 1782924 1782921      83 1782930
 1782927      84 1782933 1782927      84 1782933 1782930      83 1782939 1782936
      84 1782942 1782936      84 1782942 1782939      83 1782948 1782945      84
 1782951 1782945      84 1782951 1782948      83 1782957 1782954      84 1782960
 1782954      84 1782960 1782957      83 1782966 1782963      84 1782969 1782963
      84 1782969 1782966      83 1782975 1782972      84 1782978 1782972      84
 1782978 1782975      83 1782984 1782981      84 1782987 1782981      84 1782987
 1782984      83 1782993 1782990      84 1782996 1782990      84 1782996 1782993
      83 1783002 1782999      84 1783005 1782999      84 1783005 1783002      83
 1783011 1783008      84 1783014 1783008      84 1783014 1783011      83 1783020
 1783017      84 1783023 1783017      84 1783023 1783020      83 1783029 1783026
      84 1783032 1783026      84 1783032 1783029      83 1783038 1783035      84
 1783041 1783035      84 1783041 1783038      83 1783047 1783044      84 1783050
 1783044      84 1783050 1783047      83 1783056 1783053      84 1783059 1783053
      84 1783059 1783056      83 1783065 1783062      84 1783068 1783062      84
 1783068 1783065      83 1783074 1783071      84 1783077 1783071      84 1783077
 1783074      83 1783083 1783080      84 1783086 1783080      84 1783086 1783083
      83 1783092 1783089      84 1783095 1783089      84 1783095 1783092      83
 1783101 1783098      84 1783104 1783098      84 1783104 1783101      83 1783110
 1783107      84 1783113 1783107      84 1783113 1783110      83 1783119 1783116
      84 1783122 1783116      84 1783122 1783119      83 1783128 1783125      84
 1783131 1783125      84 1783131 1783128      83 1783137 1783134      84 1783140
 1783134      84 1783140 1783137      83 1783146 1783143      84 1783149 1783143
      84 1783149 1783146      83 1783155 1783152      84 1783158 1783152      84
 1783158 1783155      83 1783164 1783161      84 1783167 1783161      84 1783167
 1783164      83 1783173 1783170      84 1783176 1783170      84 1783176 1783173
      83 1783182 1783179      84 1783185 1783179      84 1783185 1783182      83
 1783191 1783188      84 1783194 1783188      84 1783194 1783191      83 1783200
 1783197      84 1783203 1783197      84 1783203 1783200      83 1783209 1783206
      84 1783212 1783206      84 1783212 1783209      83 1783218 1783215      84
 1783221 1783215      84 1783221 1783218      83 1783227 1783224      84 1783230
 1783224      84 1783230 1783227      83 1783236 1783233      84 1783239 1783233
      84 1783239 1783236      83 1783245 1783242      84 1783248 1783242      84
 1783248 1783245      83 1783254 1783251      84 1783257 1783251      84 1783257
 1783254      83 1783263 1783260      84 1783266 1783260      84 1783266 1783263
      83 1783272 1783269      84 1783275 1783269      84 1783275 1783272      83
 1783281 1783278      84 1783284 1783278      84 1783284 1783281      83 1783290
 1783287      84 1783293 1783287      84 1783293 1783290      83 1783299 1783296
      84 1783302 1783296      84 1783302 1783299      83 1783308 1783305      84
 1783311 1783305      84 1783311 1783308      83 1783317 1783314      84 1783320
 1783314      84 1783320 1783317      83 1783326 1783323      84 1783329 1783323
      84 1783329 1783326      83 1783335 1783332      84 1783338 1783332      84
 1783338 1783335      83 1783344 1783341      84 1783347 1783341      84 1783347
 1783344      83 1783353 1783350      84 1783356 1783350      84 1783356 1783353
      83 1783362 1783359      84 1783365 1783359      84 1783365 1783362      83
 1783371 1783368      84 1783374 1783368      84 1783374 1783371      83 1783380
 1783377      84 1783383 1783377      84 1783383 1783380      83 1783389 1783386
      84 1783392 1783386      84 1783392 1783389      83 1783398 1783395      84
 1783401 1783395      84 1783401 1783398      83 1783407 1783404      84 1783410
 1783404      84 1783410 1783407      83 1783416 1783413      84 1783419 1783413
      84 1783419 1783416      83 1783425 1783422      84 1783428 1783422      84
 1783428 1783425      83 1783434 1783431      84 1783437 1783431      84 1783437
 1783434      83 1783443 1783440      84 1783446 1783440      84 1783446 1783443
      83 1783452 1783449      84 1783455 1783449      84 1783455 1783452      83
 1783461 1783458      84 1783464 1783458      84 1783464 1783461      83 1783470
 1783467      84 1783473 1783467      84 1783473 1783470      83 1783479 1783476
      84 1783482 1783476      84 1783482 1783479      83 1783488 1783485      84
 1783491 1783485      84 1783491 1783488      83 1783497 1783494      84 1783500
 1783494      84 1783500 1783497      83 1783506 1783503      84 1783509 1783503
      84 1783509 1783506      83 1783515 1783512      84 1783518 1783512      84
 1783518 1783515      83 1783524 1783521      84 1783527 1783521      84 1783527
 1783524      83 1783533 1783530      84 1783536 1783530      84 1783536 1783533
      83 1783542 1783539      84 1783545 1783539      84 1783545 1783542      83
 1783551 1783548      84 1783554 1783548      84 1783554 1783551      83 1783560
 1783557      84 1783563 1783557      84 1783563 1783560      83 1783569 1783566
      84 1783572 1783566      84 1783572 1783569      83 1783578 1783575      84
 1783581 1783575      84 1783581 1783578      83 1783587 1783584      84 1783590
 1783584      84 1783590 1783587      83 1783596 1783593      84 1783599 1783593
      84 1783599 1783596      83 1783605 1783602      84 1783608 1783602      84
 1783608 1783605      83 1783614 1783611      84 1783617 1783611      84 1783617
 1783614      83 1783623 1783620      84 1783626 1783620      84 1783626 1783623
      83 1783632 1783629      84 1783635 1783629      84 1783635 1783632      83
 1783641 1783638      84 1783644 1783638      84 1783644 1783641      83 1783650
 1783647      84 1783653 1783647      84 1783653 1783650      83 1783659 1783656
      84 1783662 1783656      84 1783662 1783659      83 1783668 1783665      84
 1783671 1783665      84 1783671 1783668      83 1783677 1783674      84 1783680
 1783674      84 1783680 1783677      83 1783686 1783683      84 1783689 1783683
      84 1783689 1783686      83 1783695 1783692      84 1783698 1783692      84
 1783698 1783695      83 1783704 1783701      84 1783707 1783701      84 1783707
 1783704      83 1783713 1783710      84 1783716 1783710      84 1783716 1783713
      83 1783722 1783719      84 1783725 1783719      84 1783725 1783722      83
 1783731 1783728      84 1783734 1783728      84 1783734 1783731      83 1783740
 1783737      84 1783743 1783737      84 1783743 1783740      83 1783749 1783746
      84 1783752 1783746      84 1783752 1783749      83 1783758 1783755      84
 1783761 1783755      84 1783761 1783758      83 1783767 1783764      84 1783770
 1783764      84 1783770 1783767      83 1783776 1783773      84 1783779 1783773
      84 1783779 1783776      83 1783785 1783782      84 1783788 1783782      84
 1783788 1783785      83 1783794 1783791      84 1783797 1783791      84 1783797
 1783794      83 1783803 1783800      84 1783806 1783800      84 1783806 1783803
      83 1783812 1783809      84 1783815 1783809      84 1783815 1783812      83
 1783821 1783818      84 1783824 1783818      84 1783824 1783821      83 1783830
 1783827      84 1783833 1783827      84 1783833 1783830      83 1783839 1783836
      84 1783842 1783836      84 1783842 1783839      83 1783848 1783845      84
 1783851 1783845      84 1783851 1783848      83 1783857 1783854      84 1783860
 1783854      84 1783860 1783857      83 1783866 1783863      84 1783869 1783863
      84 1783869 1783866      83 1783875 1783872      84 1783878 1783872      84
 1783878 1783875      83 1783884 1783881      84 1783887 1783881      84 1783887
 1783884      83 1783893 1783890      84 1783896 1783890      84 1783896 1783893
      83 1783902 1783899      84 1783905 1783899      84 1783905 1783902      83
 1783911 1783908      84 1783914 1783908      84 1783914 1783911      83 1783920
 1783917      84 1783923 1783917      84 1783923 1783920      83 1783929 1783926
      84 1783932 1783926      84 1783932 1783929      83 1783938 1783935      84
 1783941 1783935      84 1783941 1783938      83 1783947 1783944      84 1783950
 1783944      84 1783950 1783947      83 1783956 1783953      84 1783959 1783953
      84 1783959 1783956      83 1783965 1783962      84 1783968 1783962      84
 1783968 1783965      83 1783974 1783971      84 1783977 1783971      84 1783977
 1783974      83 1783983 1783980      84 1783986 1783980      84 1783986 1783983
      83 1783992 1783989      84 1783995 1783989      84 1783995 1783992      83
 1784001 1783998      84 1784004 1783998      84 1784004 1784001      83 1784010
 1784007      84 1784013 1784007      84 1784013 1784010      83 1784019 1784016
      84 1784022 1784016      84 1784022 1784019      83 1784028 1784025      84
 1784031 1784025      84 1784031 1784028      83 1784037 1784034      84 1784040
 1784034      84 1784040 1784037      83 1784046 1784043      84 1784049 1784043
      84 1784049 1784046      83 1784055 1784052      84 1784058 1784052      84
 1784058 1784055      83 1784064 1784061      84 1784067 1784061      84 1784067
 1784064      83 1784073 1784070      84 1784076 1784070      84 1784076 1784073
      83 1784082 1784079      84 1784085 1784079      84 1784085 1784082      83
 1784091 1784088      84 1784094 1784088      84 1784094 1784091      83 1784100
 1784097      84 1784103 1784097      84 1784103 1784100      83 1784109 1784106
      84 1784112 1784106      84 1784112 1784109      83 1784118 1784115      84
 1784121 1784115      84 1784121 1784118      83 1784127 1784124      84 1784130
 1784124      84 1784130 1784127      83 1784136 1784133      84 1784139 1784133
      84 1784139 1784136      83 1784145 1784142      84 1784148 1784142      84
 1784148 1784145      83 1784154 1784151      84 1784157 1784151      84 1784157
 1784154      83 1784163 1784160      84 1784166 1784160      84 1784166 1784163
      83 1784172 1784169      84 1784175 1784169      84 1784175 1784172      83
 1784181 1784178      84 1784184 1784178      84 1784184 1784181      83 1784190
 1784187      84 1784193 1784187      84 1784193 1784190      83 1784199 1784196
      84 1784202 1784196      84 1784202 1784199      83 1784208 1784205      84
 1784211 1784205      84 1784211 1784208      83 1784217 1784214      84 1784220
 1784214      84 1784220 1784217      83 1784226 1784223      84 1784229 1784223
      84 1784229 1784226      83 1784235 1784232      84 1784238 1784232      84
 1784238 1784235      83 1784244 1784241      84 1784247 1784241      84 1784247
 1784244      83 1784253 1784250      84 1784256 1784250      84 1784256 1784253
      83 1784262 1784259      84 1784265 1784259      84 1784265 1784262      83
 1784271 1784268      84 1784274 1784268      84 1784274 1784271      83 1784280
 1784277      84 1784283 1784277      84 1784283 1784280      83 1784289 1784286
      84 1784292 1784286      84 1784292 1784289      83 1784298 1784295      84
 1784301 1784295      84 1784301 1784298      83 1784307 1784304      84 1784310
 1784304      84 1784310 1784307      83 1784316 1784313      84 1784319 1784313
      84 1784319 1784316      83 1784325 1784322      84 1784328 1784322      84
 1784328 1784325      83 1784334 1784331      84 1784337 1784331      84 1784337
 1784334      83 1784343 1784340      84 1784346 1784340      84 1784346 1784343
      83 1784352 1784349      84 1784355 1784349      84 1784355 1784352      83
 1784361 1784358      84 1784364 1784358      84 1784364 1784361      83 1784370
 1784367      84 1784373 1784367      84 1784373 1784370      83 1784379 1784376
      84 1784382 1784376      84 1784382 1784379      83 1784388 1784385      84
 1784391 1784385      84 1784391 1784388      83 1784397 1784394      84 1784400
 1784394      84 1784400 1784397      83 1784406 1784403      84 1784409 1784403
      84 1784409 1784406      83 1784415 1784412      84 1784418 1784412      84
 1784418 1784415      83 1784424 1784421      84 1784427 1784421      84 1784427
 1784424      83 1784433 1784430      84 1784436 1784430      84 1784436 1784433
      83 1784442 1784439      84 1784445 1784439      84 1784445 1784442      83
 1784451 1784448      84 1784454 1784448      84 1784454 1784451      83 1784460
 1784457      84 1784463 1784457      84 1784463 1784460      83 1784469 1784466
      84 1784472 1784466      84 1784472 1784469      83 1784478 1784475      84
 1784481 1784475      84 1784481 1784478      83 1784487 1784484      84 1784490
 1784484      84 1784490 1784487      83 1784496 1784493      84 1784499 1784493
      84 1784499 1784496      83 1784505 1784502      84 1784508 1784502      84
 1784508 1784505      83 1784514 1784511      84 1784517 1784511      84 1784517
 1784514      83 1784523 1784520      84 1784526 1784520      84 1784526 1784523
      83 1784532 1784529      84 1784535 1784529      84 1784535 1784532      83
 1784541 1784538      84 1784544 1784538      84 1784544 1784541      83 1784550
 1784547      84 1784553 1784547      84 1784553 1784550      83 1784559 1784556
      84 1784562 1784556      84 1784562 1784559      83 1784568 1784565      84
 1784571 1784565      84 1784571 1784568      83 1784577 1784574      84 1784580
 1784574      84 1784580 1784577      83 1784586 1784583      84 1784589 1784583
      84 1784589 1784586      83 1784595 1784592      84 1784598 1784592      84
 1784598 1784595      83 1784604 1784601      84 1784607 1784601      84 1784607
 1784604      83 1784613 1784610      84 1784616 1784610      84 1784616 1784613
      83 1784622 1784619      84 1784625 1784619      84 1784625 1784622      83
 1784631 1784628      84 1784634 1784628      84 1784634 1784631      83 1784640
 1784637      84 1784643 1784637      84 1784643 1784640      83 1784649 1784646
      84 1784652 1784646      84 1784652 1784649      83 1784658 1784655      84
 1784661 1784655      84 1784661 1784658      83 1784667 1784664      84 1784670
 1784664      84 1784670 1784667      83 1784676 1784673      84 1784679 1784673
      84 1784679 1784676      83 1784685 1784682      84 1784688 1784682      84
 1784688 1784685      83 1784694 1784691      84 1784697 1784691      84 1784697
 1784694      83 1784703 1784700      84 1784706 1784700      84 1784706 1784703
      83 1784712 1784709      84 1784715 1784709      84 1784715 1784712      83
 1784721 1784718      84 1784724 1784718      84 1784724 1784721      83 1784730
 1784727      84 1784733 1784727      84 1784733 1784730      83 1784739 1784736
      84 1784742 1784736      84 1784742 1784739      83 1784748 1784745      84
 1784751 1784745      84 1784751 1784748      83 1784757 1784754      84 1784760
 1784754      84 1784760 1784757      83 1784766 1784763      84 1784769 1784763
      84 1784769 1784766      83 1784775 1784772      84 1784778 1784772      84
 1784778 1784775      83 1784784 1784781      84 1784787 1784781      84 1784787
 1784784      83 1784793 1784790      84 1784796 1784790      84 1784796 1784793
      83 1784802 1784799      84 1784805 1784799      84 1784805 1784802      83
 1784811 1784808      84 1784814 1784808      84 1784814 1784811      83 1784820
 1784817      84 1784823 1784817      84 1784823 1784820      83 1784829 1784826
      84 1784832 1784826      84 1784832 1784829      83 1784838 1784835      84
 1784841 1784835      84 1784841 1784838      83 1784847 1784844      84 1784850
 1784844      84 1784850 1784847      83 1784856 1784853      84 1784859 1784853
      84 1784859 1784856      83 1784865 1784862      84 1784868 1784862      84
 1784868 1784865      83 1784874 1784871      84 1784877 1784871      84 1784877
 1784874      83 1784883 1784880      84 1784886 1784880      84 1784886 1784883
      83 1784892 1784889      84 1784895 1784889      84 1784895 1784892      83
 1784901 1784898      84 1784904 1784898      84 1784904 1784901      83 1784910
 1784907      84 1784913 1784907      84 1784913 1784910      83 1784919 1784916
      84 1784922 1784916      84 1784922 1784919      83 1784928 1784925      84
 1784931 1784925      84 1784931 1784928      83 1784937 1784934      84 1784940
 1784934      84 1784940 1784937      83 1784946 1784943      84 1784949 1784943
      84 1784949 1784946      83 1784955 1784952      84 1784958 1784952      84
 1784958 1784955      83 1784964 1784961      84 1784967 1784961      84 1784967
 1784964      83 1784973 1784970      84 1784976 1784970      84 1784976 1784973
      83 1784982 1784979      84 1784985 1784979      84 1784985 1784982      83
 1784991 1784988      84 1784994 1784988      84 1784994 1784991      83 1785000
 1784997      84 1785003 1784997      84 1785003 1785000      83 1785009 1785006
      84 1785012 1785006      84 1785012 1785009      83 1785018 1785015      84
 1785021 1785015      84 1785021 1785018      83 1785027 1785024      84 1785030
 1785024      84 1785030 1785027      83 1785036 1785033      84 1785039 1785033
      84 1785039 1785036      83 1785045 1785042      84 1785048 1785042      84
 1785048 1785045      83 1785054 1785051      84 1785057 1785051      84 1785057
 1785054      83 1785063 1785060      84 1785066 1785060      84 1785066 1785063
      83 1785072 1785069      84 1785075 1785069      84 1785075 1785072      83
 1785081 1785078      84 1785084 1785078      84 1785084 1785081      83 1785090
 1785087      84 1785093 1785087      84 1785093 1785090      83 1785099 1785096
      84 1785102 1785096      84 1785102 1785099      83 1785108 1785105      84
 1785111 1785105      84 1785111 1785108      83 1785117 1785114      84 1785120
 1785114      84 1785120 1785117      83 1785126 1785123      84 1785129 1785123
      84 1785129 1785126      83 1785135 1785132      84 1785138 1785132      84
 1785138 1785135      83 1785144 1785141      84 1785147 1785141      84 1785147
 1785144      83 1785153 1785150      84 1785156 1785150      84 1785156 1785153
      83 1785162 1785159      84 1785165 1785159      84 1785165 1785162      83
 1785171 1785168      84 1785174 1785168      84 1785174 1785171      83 1785180
 1785177      84 1785183 1785177      84 1785183 1785180      83 1785189 1785186
      84 1785192 1785186      84 1785192 1785189      83 1785198 1785195      84
 1785201 1785195      84 1785201 1785198      83 1785207 1785204      84 1785210
 1785204      84 1785210 1785207      83 1785216 1785213      84 1785219 1785213
      84 1785219 1785216      83 1785225 1785222      84 1785228 1785222      84
 1785228 1785225      83 1785234 1785231      84 1785237 1785231      84 1785237
 1785234      83 1785243 1785240      84 1785246 1785240      84 1785246 1785243
      83 1785252 1785249      84 1785255 1785249      84 1785255 1785252      83
 1785261 1785258      84 1785264 1785258      84 1785264 1785261      83 1785270
 1785267      84 1785273 1785267      84 1785273 1785270      83 1785279 1785276
      84 1785282 1785276      84 1785282 1785279      83 1785288 1785285      84
 1785291 1785285      84 1785291 1785288      83 1785297 1785294      84 1785300
 1785294      84 1785300 1785297      83 1785306 1785303      84 1785309 1785303
      84 1785309 1785306      83 1785315 1785312      84 1785318 1785312      84
 1785318 1785315      83 1785324 1785321      84 1785327 1785321      84 1785327
 1785324      83 1785333 1785330      84 1785336 1785330      84 1785336 1785333
      83 1785342 1785339      84 1785345 1785339      84 1785345 1785342      83
 1785351 1785348      84 1785354 1785348      84 1785354 1785351      83 1785360
 1785357      84 1785363 1785357      84 1785363 1785360      83 1785369 1785366
      84 1785372 1785366      84 1785372 1785369      83 1785378 1785375      84
 1785381 1785375      84 1785381 1785378      83 1785387 1785384      84 1785390
 1785384      84 1785390 1785387      83 1785396 1785393      84 1785399 1785393
      84 1785399 1785396      83 1785405 1785402      84 1785408 1785402      84
 1785408 1785405      83 1785414 1785411      84 1785417 1785411      84 1785417
 1785414      83 1785423 1785420      84 1785426 1785420      84 1785426 1785423
      83 1785432 1785429      84 1785435 1785429      84 1785435 1785432      83
 1785441 1785438      84 1785444 1785438      84 1785444 1785441      83 1785450
 1785447      84 1785453 1785447      84 1785453 1785450      83 1785459 1785456
      84 1785462 1785456      84 1785462 1785459      83 1785468 1785465      84
 1785471 1785465      84 1785471 1785468      83 1785477 1785474      84 1785480
 1785474      84 1785480 1785477      83 1785486 1785483      84 1785489 1785483
      84 1785489 1785486      83 1785495 1785492      84 1785498 1785492      84
 1785498 1785495      83 1785504 1785501      84 1785507 1785501      84 1785507
 1785504      83 1785513 1785510      84 1785516 1785510      84 1785516 1785513
      83 1785522 1785519      84 1785525 1785519      84 1785525 1785522      83
 1785531 1785528      84 1785534 1785528      84 1785534 1785531      83 1785540
 1785537      84 1785543 1785537      84 1785543 1785540      83 1785549 1785546
      84 1785552 1785546      84 1785552 1785549      83 1785558 1785555      84
 1785561 1785555      84 1785561 1785558      83 1785567 1785564      84 1785570
 1785564      84 1785570 1785567      83 1785576 1785573      84 1785579 1785573
      84 1785579 1785576      83 1785585 1785582      84 1785588 1785582      84
 1785588 1785585      83 1785594 1785591      84 1785597 1785591      84 1785597
 1785594      83 1785603 1785600      84 1785606 1785600      84 1785606 1785603
      83 1785612 1785609      84 1785615 1785609      84 1785615 1785612      83
 1785621 1785618      84 1785624 1785618      84 1785624 1785621      83 1785630
 1785627      84 1785633 1785627      84 1785633 1785630      83 1785639 1785636
      84 1785642 1785636      84 1785642 1785639      83 1785648 1785645      84
 1785651 1785645      84 1785651 1785648      83 1785657 1785654      84 1785660
 1785654      84 1785660 1785657      83 1785666 1785663      84 1785669 1785663
      84 1785669 1785666      83 1785675 1785672      84 1785678 1785672      84
 1785678 1785675      83 1785684 1785681      84 1785687 1785681      84 1785687
 1785684      83 1785693 1785690      84 1785696 1785690      84 1785696 1785693
      83 1785702 1785699      84 1785705 1785699      84 1785705 1785702      83
 1785711 1785708      84 1785714 1785708      84 1785714 1785711      83 1785720
 1785717      84 1785723 1785717      84 1785723 1785720      83 1785729 1785726
      84 1785732 1785726      84 1785732 1785729      83 1785738 1785735      84
 1785741 1785735      84 1785741 1785738      83 1785747 1785744      84 1785750
 1785744      84 1785750 1785747      83 1785756 1785753      84 1785759 1785753
      84 1785759 1785756      83 1785765 1785762      84 1785768 1785762      84
 1785768 1785765      83 1785774 1785771      84 1785777 1785771      84 1785777
 1785774      83 1785783 1785780      84 1785786 1785780      84 1785786 1785783
      83 1785792 1785789      84 1785795 1785789      84 1785795 1785792      83
 1785801 1785798      84 1785804 1785798      84 1785804 1785801      83 1785810
 1785807      84 1785813 1785807      84 1785813 1785810      83 1785819 1785816
      84 1785822 1785816      84 1785822 1785819      83 1785828 1785825      84
 1785831 1785825      84 1785831 1785828      83 1785837 1785834      84 1785840
 1785834      84 1785840 1785837      83 1785846 1785843      84 1785849 1785843
      84 1785849 1785846      83 1785855 1785852      84 1785858 1785852      84
 1785858 1785855      83 1785864 1785861      84 1785867 1785861      84 1785867
 1785864      83 1785873 1785870      84 1785876 1785870      84 1785876 1785873
      83 1785882 1785879      84 1785885 1785879      84 1785885 1785882      83
 1785891 1785888      84 1785894 1785888      84 1785894 1785891      83 1785900
 1785897      84 1785903 1785897      84 1785903 1785900      83 1785909 1785906
      84 1785912 1785906      84 1785912 1785909      83 1785918 1785915      84
 1785921 1785915      84 1785921 1785918      83 1785927 1785924      84 1785930
 1785924      84 1785930 1785927      83 1785936 1785933      84 1785939 1785933
      84 1785939 1785936      83 1785945 1785942      84 1785948 1785942      84
 1785948 1785945      83 1785954 1785951      84 1785957 1785951      84 1785957
 1785954      83 1785963 1785960      84 1785966 1785960      84 1785966 1785963
      83 1785972 1785969      84 1785975 1785969      84 1785975 1785972      83
 1785981 1785978      84 1785984 1785978      84 1785984 1785981      83 1785990
 1785987      84 1785993 1785987      84 1785993 1785990      83 1785999 1785996
      84 1786002 1785996      84 1786002 1785999      83 1786008 1786005      84
 1786011 1786005      84 1786011 1786008      83 1786017 1786014      84 1786020
 1786014      84 1786020 1786017      83 1786026 1786023      84 1786029 1786023
      84 1786029 1786026      83 1786035 1786032      84 1786038 1786032      84
 1786038 1786035      83 1786044 1786041      84 1786047 1786041      84 1786047
 1786044      83 1786053 1786050      84 1786056 1786050      84 1786056 1786053
      83 1786062 1786059      84 1786065 1786059      84 1786065 1786062      83
 1786071 1786068      84 1786074 1786068      84 1786074 1786071      83 1786080
 1786077      84 1786083 1786077      84 1786083 1786080      83 1786089 1786086
      84 1786092 1786086      84 1786092 1786089      83 1786098 1786095      84
 1786101 1786095      84 1786101 1786098      83 1786107 1786104      84 1786110
 1786104      84 1786110 1786107      83 1786116 1786113      84 1786119 1786113
      84 1786119 1786116      83 1786125 1786122      84 1786128 1786122      84
 1786128 1786125      83 1786134 1786131      84 1786137 1786131      84 1786137
 1786134      83 1786143 1786140      84 1786146 1786140      84 1786146 1786143
      83 1786152 1786149      84 1786155 1786149      84 1786155 1786152      83
 1786161 1786158      84 1786164 1786158      84 1786164 1786161      83 1786170
 1786167      84 1786173 1786167      84 1786173 1786170      83 1786179 1786176
      84 1786182 1786176      84 1786182 1786179      83 1786188 1786185      84
 1786191 1786185      84 1786191 1786188      83 1786197 1786194      84 1786200
 1786194      84 1786200 1786197      83 1786206 1786203      84 1786209 1786203
      84 1786209 1786206      83 1786215 1786212      84 1786218 1786212      84
 1786218 1786215      83 1786224 1786221      84 1786227 1786221      84 1786227
 1786224      83 1786233 1786230      84 1786236 1786230      84 1786236 1786233
      83 1786242 1786239      84 1786245 1786239      84 1786245 1786242      83
 1786251 1786248      84 1786254 1786248      84 1786254 1786251      83 1786260
 1786257      84 1786263 1786257      84 1786263 1786260      83 1786269 1786266
      84 1786272 1786266      84 1786272 1786269      83 1786278 1786275      84
 1786281 1786275      84 1786281 1786278      83 1786287 1786284      84 1786290
 1786284      84 1786290 1786287      83 1786296 1786293      84 1786299 1786293
      84 1786299 1786296      83 1786305 1786302      84 1786308 1786302      84
 1786308 1786305      83 1786314 1786311      84 1786317 1786311      84 1786317
 1786314      83 1786323 1786320      84 1786326 1786320      84 1786326 1786323
      83 1786332 1786329      84 1786335 1786329      84 1786335 1786332      83
 1786341 1786338      84 1786344 1786338      84 1786344 1786341      83 1786350
 1786347      84 1786353 1786347      84 1786353 1786350      83 1786359 1786356
      84 1786362 1786356      84 1786362 1786359      83 1786368 1786365      84
 1786371 1786365      84 1786371 1786368      83 1786377 1786374      84 1786380
 1786374      84 1786380 1786377      83 1786386 1786383      84 1786389 1786383
      84 1786389 1786386      83 1786395 1786392      84 1786398 1786392      84
 1786398 1786395      83 1786404 1786401      84 1786407 1786401      84 1786407
 1786404      83 1786413 1786410      84 1786416 1786410      84 1786416 1786413
      83 1786422 1786419      84 1786425 1786419      84 1786425 1786422      83
 1786431 1786428      84 1786434 1786428      84 1786434 1786431      83 1786440
 1786437      84 1786443 1786437      84 1786443 1786440      83 1786449 1786446
      84 1786452 1786446      84 1786452 1786449      83 1786458 1786455      84
 1786461 1786455      84 1786461 1786458      83 1786467 1786464      84 1786470
 1786464      84 1786470 1786467      83 1786476 1786473      84 1786479 1786473
      84 1786479 1786476      83 1786485 1786482      84 1786488 1786482      84
 1786488 1786485      83 1786494 1786491      84 1786497 1786491      84 1786497
 1786494      83 1786503 1786500      84 1786506 1786500      84 1786506 1786503
      83 1786512 1786509      84 1786515 1786509      84 1786515 1786512      83
 1786521 1786518      84 1786524 1786518      84 1786524 1786521      83 1786530
 1786527      84 1786533 1786527      84 1786533 1786530      83 1786539 1786536
      84 1786542 1786536      84 1786542 1786539      83 1786548 1786545      84
 1786551 1786545      84 1786551 1786548      83 1786557 1786554      84 1786560
 1786554      84 1786560 1786557      83 1786566 1786563      84 1786569 1786563
      84 1786569 1786566      83 1786575 1786572      84 1786578 1786572      84
 1786578 1786575      83 1786584 1786581      84 1786587 1786581      84 1786587
 1786584      83 1786593 1786590      84 1786596 1786590      84 1786596 1786593
      83 1786602 1786599      84 1786605 1786599      84 1786605 1786602      83
 1786611 1786608      84 1786614 1786608      84 1786614 1786611      83 1786620
 1786617      84 1786623 1786617      84 1786623 1786620      83 1786629 1786626
      84 1786632 1786626      84 1786632 1786629      83 1786638 1786635      84
 1786641 1786635      84 1786641 1786638      83 1786647 1786644      84 1786650
 1786644      84 1786650 1786647      83 1786656 1786653      84 1786659 1786653
      84 1786659 1786656      83 1786665 1786662      84 1786668 1786662      84
 1786668 1786665      83 1786674 1786671      84 1786677 1786671      84 1786677
 1786674      83 1786683 1786680      84 1786686 1786680      84 1786686 1786683
      83 1786692 1786689      84 1786695 1786689      84 1786695 1786692      83
 1786701 1786698      84 1786704 1786698      84 1786704 1786701      83 1786710
 1786707      84 1786713 1786707      84 1786713 1786710      83 1786719 1786716
      84 1786722 1786716      84 1786722 1786719      83 1786728 1786725      84
 1786731 1786725      84 1786731 1786728      83 1786737 1786734      84 1786740
 1786734      84 1786740 1786737      83 1786746 1786743      84 1786749 1786743
      84 1786749 1786746      83 1786755 1786752      84 1786758 1786752      84
 1786758 1786755      83 1786764 1786761      84 1786767 1786761      84 1786767
 1786764      83 1786773 1786770      84 1786776 1786770      84 1786776 1786773
      83 1786782 1786779      84 1786785 1786779      84 1786785 1786782      83
 1786791 1786788      84 1786794 1786788      84 1786794 1786791      83 1786800
 1786797      84 1786803 1786797      84 1786803 1786800      83 1786809 1786806
      84 1786812 1786806      84 1786812 1786809      83 1786818 1786815      84
 1786821 1786815      84 1786821 1786818      83 1786827 1786824      84 1786830
 1786824      84 1786830 1786827      83 1786836 1786833      84 1786839 1786833
      84 1786839 1786836      83 1786845 1786842      84 1786848 1786842      84
 1786848 1786845      83 1786854 1786851      84 1786857 1786851      84 1786857
 1786854      83 1786863 1786860      84 1786866 1786860      84 1786866 1786863
      83 1786872 1786869      84 1786875 1786869      84 1786875 1786872      83
 1786881 1786878      84 1786884 1786878      84 1786884 1786881      83 1786890
 1786887      84 1786893 1786887      84 1786893 1786890      83 1786899 1786896
      84 1786902 1786896      84 1786902 1786899      83 1786908 1786905      84
 1786911 1786905      84 1786911 1786908      83 1786917 1786914      84 1786920
 1786914      84 1786920 1786917      83 1786926 1786923      84 1786929 1786923
      84 1786929 1786926      83 1786935 1786932      84 1786938 1786932      84
 1786938 1786935      83 1786944 1786941      84 1786947 1786941      84 1786947
 1786944      83 1786953 1786950      84 1786956 1786950      84 1786956 1786953
      83 1786962 1786959      84 1786965 1786959      84 1786965 1786962      83
 1786971 1786968      84 1786974 1786968      84 1786974 1786971      83 1786980
 1786977      84 1786983 1786977      84 1786983 1786980      83 1786989 1786986
      84 1786992 1786986      84 1786992 1786989      83 1786998 1786995      84
 1787001 1786995      84 1787001 1786998      83 1787007 1787004      84 1787010
 1787004      84 1787010 1787007      83 1787016 1787013      84 1787019 1787013
      84 1787019 1787016      83 1787025 1787022      84 1787028 1787022      84
 1787028 1787025      83 1787034 1787031      84 1787037 1787031      84 1787037
 1787034      83 1787043 1787040      84 1787046 1787040      84 1787046 1787043
      83 1787052 1787049      84 1787055 1787049      84 1787055 1787052      83
 1787061 1787058      84 1787064 1787058      84 1787064 1787061      83 1787070
 1787067      84 1787073 1787067      84 1787073 1787070      83 1787079 1787076
      84 1787082 1787076      84 1787082 1787079      83 1787088 1787085      84
 1787091 1787085      84 1787091 1787088      83 1787097 1787094      84 1787100
 1787094      84 1787100 1787097      83 1787106 1787103      84 1787109 1787103
      84 1787109 1787106      83 1787115 1787112      84 1787118 1787112      84
 1787118 1787115      83 1787124 1787121      84 1787127 1787121      84 1787127
 1787124      83 1787133 1787130      84 1787136 1787130      84 1787136 1787133
      83 1787142 1787139      84 1787145 1787139      84 1787145 1787142      83
 1787151 1787148      84 1787154 1787148      84 1787154 1787151      83 1787160
 1787157      84 1787163 1787157      84 1787163 1787160      83 1787169 1787166
      84 1787172 1787166      84 1787172 1787169      83 1787178 1787175      84
 1787181 1787175      84 1787181 1787178      83 1787187 1787184      84 1787190
 1787184      84 1787190 1787187      83 1787196 1787193      84 1787199 1787193
      84 1787199 1787196      83 1787205 1787202      84 1787208 1787202      84
 1787208 1787205      83 1787214 1787211      84 1787217 1787211      84 1787217
 1787214      83 1787223 1787220      84 1787226 1787220      84 1787226 1787223
      83 1787232 1787229      84 1787235 1787229      84 1787235 1787232      83
 1787241 1787238      84 1787244 1787238      84 1787244 1787241      83 1787250
 1787247      84 1787253 1787247      84 1787253 1787250      83 1787259 1787256
      84 1787262 1787256      84 1787262 1787259      83 1787268 1787265      84
 1787271 1787265      84 1787271 1787268      83 1787277 1787274      84 1787280
 1787274      84 1787280 1787277      83 1787286 1787283      84 1787289 1787283
      84 1787289 1787286      83 1787295 1787292      84 1787298 1787292      84
 1787298 1787295      83 1787304 1787301      84 1787307 1787301      84 1787307
 1787304      83 1787313 1787310      84 1787316 1787310      84 1787316 1787313
      83 1787322 1787319      84 1787325 1787319      84 1787325 1787322      83
 1787331 1787328      84 1787334 1787328      84 1787334 1787331      83 1787340
 1787337      84 1787343 1787337      84 1787343 1787340      83 1787349 1787346
      84 1787352 1787346      84 1787352 1787349      83 1787358 1787355      84
 1787361 1787355      84 1787361 1787358      83 1787367 1787364      84 1787370
 1787364      84 1787370 1787367      83 1787376 1787373      84 1787379 1787373
      84 1787379 1787376      83 1787385 1787382      84 1787388 1787382      84
 1787388 1787385      83 1787394 1787391      84 1787397 1787391      84 1787397
 1787394      83 1787403 1787400      84 1787406 1787400      84 1787406 1787403
      83 1787412 1787409      84 1787415 1787409      84 1787415 1787412      83
 1787421 1787418      84 1787424 1787418      84 1787424 1787421      83 1787430
 1787427      84 1787433 1787427      84 1787433 1787430      83 1787439 1787436
      84 1787442 1787436      84 1787442 1787439      83 1787448 1787445      84
 1787451 1787445      84 1787451 1787448      83 1787457 1787454      84 1787460
 1787454      84 1787460 1787457      83 1787466 1787463      84 1787469 1787463
      84 1787469 1787466      83 1787475 1787472      84 1787478 1787472      84
 1787478 1787475      83 1787484 1787481      84 1787487 1787481      84 1787487
 1787484      83 1787493 1787490      84 1787496 1787490      84 1787496 1787493
      83 1787502 1787499      84 1787505 1787499      84 1787505 1787502      83
 1787511 1787508      84 1787514 1787508      84 1787514 1787511      83 1787520
 1787517      84 1787523 1787517      84 1787523 1787520      83 1787529 1787526
      84 1787532 1787526      84 1787532 1787529      83 1787538 1787535      84
 1787541 1787535      84 1787541 1787538      83 1787547 1787544      84 1787550
 1787544      84 1787550 1787547      83 1787556 1787553      84 1787559 1787553
      84 1787559 1787556      83 1787565 1787562      84 1787568 1787562      84
 1787568 1787565      83 1787574 1787571      84 1787577 1787571      84 1787577
 1787574      83 1787583 1787580      84 1787586 1787580      84 1787586 1787583
      83 1787592 1787589      84 1787595 1787589      84 1787595 1787592      83
 1787601 1787598      84 1787604 1787598      84 1787604 1787601      83 1787610
 1787607      84 1787613 1787607      84 1787613 1787610      83 1787619 1787616
      84 1787622 1787616      84 1787622 1787619      83 1787628 1787625      84
 1787631 1787625      84 1787631 1787628      83 1787637 1787634      84 1787640
 1787634      84 1787640 1787637      83 1787646 1787643      84 1787649 1787643
      84 1787649 1787646      83 1787655 1787652      84 1787658 1787652      84
 1787658 1787655      83 1787664 1787661      84 1787667 1787661      84 1787667
 1787664      83 1787673 1787670      84 1787676 1787670      84 1787676 1787673
      83 1787682 1787679      84 1787685 1787679      84 1787685 1787682      83
 1787691 1787688      84 1787694 1787688      84 1787694 1787691      83 1787700
 1787697      84 1787703 1787697      84 1787703 1787700      83 1787709 1787706
      84 1787712 1787706      84 1787712 1787709      83 1787718 1787715      84
 1787721 1787715      84 1787721 1787718      83 1787727 1787724      84 1787730
 1787724      84 1787730 1787727      83 1787736 1787733      84 1787739 1787733
      84 1787739 1787736      83 1787745 1787742      84 1787748 1787742      84
 1787748 1787745      83 1787754 1787751      84 1787757 1787751      84 1787757
 1787754      83 1787763 1787760      84 1787766 1787760      84 1787766 1787763
      83 1787772 1787769      84 1787775 1787769      84 1787775 1787772      83
 1787781 1787778      84 1787784 1787778      84 1787784 1787781      83 1787790
 1787787      84 1787793 1787787      84 1787793 1787790      83 1787799 1787796
      84 1787802 1787796      84 1787802 1787799      83 1787808 1787805      84
 1787811 1787805      84 1787811 1787808      83 1787817 1787814      84 1787820
 1787814      84 1787820 1787817      83 1787826 1787823      84 1787829 1787823
      84 1787829 1787826      83 1787835 1787832      84 1787838 1787832      84
 1787838 1787835      83 1787844 1787841      84 1787847 1787841      84 1787847
 1787844      83 1787853 1787850      84 1787856 1787850      84 1787856 1787853
      83 1787862 1787859      84 1787865 1787859      84 1787865 1787862      83
 1787871 1787868      84 1787874 1787868      84 1787874 1787871      83 1787880
 1787877      84 1787883 1787877      84 1787883 1787880      83 1787889 1787886
      84 1787892 1787886      84 1787892 1787889      83 1787898 1787895      84
 1787901 1787895      84 1787901 1787898      83 1787907 1787904      84 1787910
 1787904      84 1787910 1787907      83 1787916 1787913      84 1787919 1787913
      84 1787919 1787916      83 1787925 1787922      84 1787928 1787922      84
 1787928 1787925      83 1787934 1787931      84 1787937 1787931      84 1787937
 1787934      83 1787943 1787940      84 1787946 1787940      84 1787946 1787943
      83 1787952 1787949      84 1787955 1787949      84 1787955 1787952      83
 1787961 1787958      84 1787964 1787958      84 1787964 1787961      83 1787970
 1787967      84 1787973 1787967      84 1787973 1787970      83 1787979 1787976
      84 1787982 1787976      84 1787982 1787979      83 1787988 1787985      84
 1787991 1787985      84 1787991 1787988      83 1787997 1787994      84 1788000
 1787994      84 1788000 1787997      83 1788006 1788003      84 1788009 1788003
      84 1788009 1788006      83 1788015 1788012      84 1788018 1788012      84
 1788018 1788015      83 1788024 1788021      84 1788027 1788021      84 1788027
 1788024      83 1788033 1788030      84 1788036 1788030      84 1788036 1788033
      83 1788042 1788039      84 1788045 1788039      84 1788045 1788042      83
 1788051 1788048      84 1788054 1788048      84 1788054 1788051      83 1788060
 1788057      84 1788063 1788057      84 1788063 1788060      83 1788069 1788066
      84 1788072 1788066      84 1788072 1788069      83 1788078 1788075      84
 1788081 1788075      84 1788081 1788078      83 1788087 1788084      84 1788090
 1788084      84 1788090 1788087      83 1788096 1788093      84 1788099 1788093
      84 1788099 1788096      83 1788105 1788102      84 1788108 1788102      84
 1788108 1788105      83 1788114 1788111      84 1788117 1788111      84 1788117
 1788114      83 1788123 1788120      84 1788126 1788120      84 1788126 1788123
      83 1788132 1788129      84 1788135 1788129      84 1788135 1788132      83
 1788141 1788138      84 1788144 1788138      84 1788144 1788141      83 1788150
 1788147      84 1788153 1788147      84 1788153 1788150      83 1788159 1788156
      84 1788162 1788156      84 1788162 1788159      83 1788168 1788165      84
 1788171 1788165      84 1788171 1788168      83 1788177 1788174      84 1788180
 1788174      84 1788180 1788177      83 1788186 1788183      84 1788189 1788183
      84 1788189 1788186      83 1788195 1788192      84 1788198 1788192      84
 1788198 1788195      83 1788204 1788201      84 1788207 1788201      84 1788207
 1788204      83 1788213 1788210      84 1788216 1788210      84 1788216 1788213
      83 1788222 1788219      84 1788225 1788219      84 1788225 1788222      83
 1788231 1788228      84 1788234 1788228      84 1788234 1788231      83 1788240
 1788237      84 1788243 1788237      84 1788243 1788240      83 1788249 1788246
      84 1788252 1788246      84 1788252 1788249      83 1788258 1788255      84
 1788261 1788255      84 1788261 1788258      83 1788267 1788264      84 1788270
 1788264      84 1788270 1788267      83 1788276 1788273      84 1788279 1788273
      84 1788279 1788276      83 1788285 1788282      84 1788288 1788282      84
 1788288 1788285      83 1788294 1788291      84 1788297 1788291      84 1788297
 1788294      83 1788303 1788300      84 1788306 1788300      84 1788306 1788303
      83 1788312 1788309      84 1788315 1788309      84 1788315 1788312      83
 1788321 1788318      84 1788324 1788318      84 1788324 1788321      83 1788330
 1788327      84 1788333 1788327      84 1788333 1788330      83 1788339 1788336
      84 1788342 1788336      84 1788342 1788339      83 1788348 1788345      84
 1788351 1788345      84 1788351 1788348      83 1788357 1788354      84 1788360
 1788354      84 1788360 1788357      83 1788366 1788363      84 1788369 1788363
      84 1788369 1788366      83 1788375 1788372      84 1788378 1788372      84
 1788378 1788375      83 1788384 1788381      84 1788387 1788381      84 1788387
 1788384      83 1788393 1788390      84 1788396 1788390      84 1788396 1788393
      83 1788402 1788399      84 1788405 1788399      84 1788405 1788402      83
 1788411 1788408      84 1788414 1788408      84 1788414 1788411      83 1788420
 1788417      84 1788423 1788417      84 1788423 1788420      83 1788429 1788426
      84 1788432 1788426      84 1788432 1788429      83 1788438 1788435      84
 1788441 1788435      84 1788441 1788438      83 1788447 1788444      84 1788450
 1788444      84 1788450 1788447      83 1788456 1788453      84 1788459 1788453
      84 1788459 1788456      83 1788465 1788462      84 1788468 1788462      84
 1788468 1788465      83 1788474 1788471      84 1788477 1788471      84 1788477
 1788474      83 1788483 1788480      84 1788486 1788480      84 1788486 1788483
      83 1788492 1788489      84 1788495 1788489      84 1788495 1788492      83
 1788501 1788498      84 1788504 1788498      84 1788504 1788501      83 1788510
 1788507      84 1788513 1788507      84 1788513 1788510      83 1788519 1788516
      84 1788522 1788516      84 1788522 1788519      83 1788528 1788525      84
 1788531 1788525      84 1788531 1788528      83 1788537 1788534      84 1788540
 1788534      84 1788540 1788537      83 1788546 1788543      84 1788549 1788543
      84 1788549 1788546      83 1788555 1788552      84 1788558 1788552      84
 1788558 1788555      83 1788564 1788561      84 1788567 1788561      84 1788567
 1788564      83 1788573 1788570      84 1788576 1788570      84 1788576 1788573
      83 1788582 1788579      84 1788585 1788579      84 1788585 1788582      83
 1788591 1788588      84 1788594 1788588      84 1788594 1788591      83 1788600
 1788597      84 1788603 1788597      84 1788603 1788600      83 1788609 1788606
      84 1788612 1788606      84 1788612 1788609      83 1788618 1788615      84
 1788621 1788615      84 1788621 1788618      83 1788627 1788624      84 1788630
 1788624      84 1788630 1788627      83 1788636 1788633      84 1788639 1788633
      84 1788639 1788636      83 1788645 1788642      84 1788648 1788642      84
 1788648 1788645      83 1788654 1788651      84 1788657 1788651      84 1788657
 1788654      83 1788663 1788660      84 1788666 1788660      84 1788666 1788663
      83 1788672 1788669      84 1788675 1788669      84 1788675 1788672      83
 1788681 1788678      84 1788684 1788678      84 1788684 1788681      83 1788690
 1788687      84 1788693 1788687      84 1788693 1788690      83 1788699 1788696
      84 1788702 1788696      84 1788702 1788699      83 1788708 1788705      84
 1788711 1788705      84 1788711 1788708      83 1788717 1788714      84 1788720
 1788714      84 1788720 1788717      83 1788726 1788723      84 1788729 1788723
      84 1788729 1788726      83 1788735 1788732      84 1788738 1788732      84
 1788738 1788735      83 1788744 1788741      84 1788747 1788741      84 1788747
 1788744      83 1788753 1788750      84 1788756 1788750      84 1788756 1788753
      83 1788762 1788759      84 1788765 1788759      84 1788765 1788762      83
 1788771 1788768      84 1788774 1788768      84 1788774 1788771      83 1788780
 1788777      84 1788783 1788777      84 1788783 1788780      83 1788789 1788786
      84 1788792 1788786      84 1788792 1788789      83 1788798 1788795      84
 1788801 1788795      84 1788801 1788798      83 1788807 1788804      84 1788810
 1788804      84 1788810 1788807      83 1788816 1788813      84 1788819 1788813
      84 1788819 1788816      83 1788825 1788822      84 1788828 1788822      84
 1788828 1788825      83 1788834 1788831      84 1788837 1788831      84 1788837
 1788834      83 1788843 1788840      84 1788846 1788840      84 1788846 1788843
      83 1788852 1788849      84 1788855 1788849      84 1788855 1788852      83
 1788861 1788858      84 1788864 1788858      84 1788864 1788861      83 1788870
 1788867      84 1788873 1788867      84 1788873 1788870      83 1788879 1788876
      84 1788882 1788876      84 1788882 1788879      83 1788888 1788885      84
 1788891 1788885      84 1788891 1788888      83 1788897 1788894      84 1788900
 1788894      84 1788900 1788897      83 1788906 1788903      84 1788909 1788903
      84 1788909 1788906      83 1788915 1788912      84 1788918 1788912      84
 1788918 1788915      83 1788924 1788921      84 1788927 1788921      84 1788927
 1788924      83 1788933 1788930      84 1788936 1788930      84 1788936 1788933
      83 1788942 1788939      84 1788945 1788939      84 1788945 1788942      83
 1788951 1788948      84 1788954 1788948      84 1788954 1788951      83 1788960
 1788957      84 1788963 1788957      84 1788963 1788960      83 1788969 1788966
      84 1788972 1788966      84 1788972 1788969      83 1788978 1788975      84
 1788981 1788975      84 1788981 1788978      83 1788987 1788984      84 1788990
 1788984      84 1788990 1788987      83 1788996 1788993      84 1788999 1788993
      84 1788999 1788996      83 1789005 1789002      84 1789008 1789002      84
 1789008 1789005      83 1789014 1789011      84 1789017 1789011      84 1789017
 1789014      83 1789023 1789020      84 1789026 1789020      84 1789026 1789023
      83 1789032 1789029      84 1789035 1789029      84 1789035 1789032      83
 1789041 1789038      84 1789044 1789038      84 1789044 1789041      83 1789050
 1789047      84 1789053 1789047      84 1789053 1789050      83 1789059 1789056
      84 1789062 1789056      84 1789062 1789059      83 1789068 1789065      84
 1789071 1789065      84 1789071 1789068      83 1789077 1789074      84 1789080
 1789074      84 1789080 1789077      83 1789086 1789083      84 1789089 1789083
      84 1789089 1789086      83 1789095 1789092      84 1789098 1789092      84
 1789098 1789095      83 1789104 1789101      84 1789107 1789101      84 1789107
 1789104      83 1789113 1789110      84 1789116 1789110      84 1789116 1789113
      83 1789122 1789119      84 1789125 1789119      84 1789125 1789122      83
 1789131 1789128      84 1789134 1789128      84 1789134 1789131      83 1789140
 1789137      84 1789143 1789137      84 1789143 1789140      83 1789149 1789146
      84 1789152 1789146      84 1789152 1789149      83 1789158 1789155      84
 1789161 1789155      84 1789161 1789158      83 1789167 1789164      84 1789170
 1789164      84 1789170 1789167      83 1789176 1789173      84 1789179 1789173
      84 1789179 1789176      83 1789185 1789182      84 1789188 1789182      84
 1789188 1789185      83 1789194 1789191      84 1789197 1789191      84 1789197
 1789194      83 1789203 1789200      84 1789206 1789200      84 1789206 1789203
      83 1789212 1789209      84 1789215 1789209      84 1789215 1789212      83
 1789221 1789218      84 1789224 1789218      84 1789224 1789221      83 1789230
 1789227      84 1789233 1789227      84 1789233 1789230      83 1789239 1789236
      84 1789242 1789236      84 1789242 1789239      83 1789248 1789245      84
 1789251 1789245      84 1789251 1789248      83 1789257 1789254      84 1789260
 1789254      84 1789260 1789257      83 1789266 1789263      84 1789269 1789263
      84 1789269 1789266      83 1789275 1789272      84 1789278 1789272      84
 1789278 1789275      83 1789284 1789281      84 1789287 1789281      84 1789287
 1789284      83 1789293 1789290      84 1789296 1789290      84 1789296 1789293
      83 1789302 1789299      84 1789305 1789299      84 1789305 1789302      83
 1789311 1789308      84 1789314 1789308      84 1789314 1789311      83 1789320
 1789317      84 1789323 1789317      84 1789323 1789320      83 1789329 1789326
      84 1789332 1789326      84 1789332 1789329      83 1789338 1789335      84
 1789341 1789335      84 1789341 1789338      83 1789347 1789344      84 1789350
 1789344      84 1789350 1789347      83 1789356 1789353      84 1789359 1789353
      84 1789359 1789356      83 1789365 1789362      84 1789368 1789362      84
 1789368 1789365      83 1789374 1789371      84 1789377 1789371      84 1789377
 1789374      83 1789383 1789380      84 1789386 1789380      84 1789386 1789383
      83 1789392 1789389      84 1789395 1789389      84 1789395 1789392      83
 1789401 1789398      84 1789404 1789398      84 1789404 1789401      83 1789410
 1789407      84 1789413 1789407      84 1789413 1789410      83 1789419 1789416
      84 1789422 1789416      84 1789422 1789419      83 1789428 1789425      84
 1789431 1789425      84 1789431 1789428      83 1789437 1789434      84 1789440
 1789434      84 1789440 1789437      83 1789446 1789443      84 1789449 1789443
      84 1789449 1789446      83 1789455 1789452      84 1789458 1789452      84
 1789458 1789455      83 1789464 1789461      84 1789467 1789461      84 1789467
 1789464      83 1789473 1789470      84 1789476 1789470      84 1789476 1789473
      83 1789482 1789479      84 1789485 1789479      84 1789485 1789482      83
 1789491 1789488      84 1789494 1789488      84 1789494 1789491      83 1789500
 1789497      84 1789503 1789497      84 1789503 1789500      83 1789509 1789506
      84 1789512 1789506      84 1789512 1789509      83 1789518 1789515      84
 1789521 1789515      84 1789521 1789518      83 1789527 1789524      84 1789530
 1789524      84 1789530 1789527      83 1789536 1789533      84 1789539 1789533
      84 1789539 1789536      83 1789545 1789542      84 1789548 1789542      84
 1789548 1789545      83 1789554 1789551      84 1789557 1789551      84 1789557
 1789554      83 1789563 1789560      84 1789566 1789560      84 1789566 1789563
      83 1789572 1789569      84 1789575 1789569      84 1789575 1789572      83
 1789581 1789578      84 1789584 1789578      84 1789584 1789581      83 1789590
 1789587      84 1789593 1789587      84 1789593 1789590      83 1789599 1789596
      84 1789602 1789596      84 1789602 1789599      83 1789608 1789605      84
 1789611 1789605      84 1789611 1789608      83 1789617 1789614      84 1789620
 1789614      84 1789620 1789617      83 1789626 1789623      84 1789629 1789623
      84 1789629 1789626      83 1789635 1789632      84 1789638 1789632      84
 1789638 1789635      83 1789644 1789641      84 1789647 1789641      84 1789647
 1789644      83 1789653 1789650      84 1789656 1789650      84 1789656 1789653
      83 1789662 1789659      84 1789665 1789659      84 1789665 1789662      83
 1789671 1789668      84 1789674 1789668      84 1789674 1789671      83 1789680
 1789677      84 1789683 1789677      84 1789683 1789680      83 1789689 1789686
      84 1789692 1789686      84 1789692 1789689      83 1789698 1789695      84
 1789701 1789695      84 1789701 1789698      83 1789707 1789704      84 1789710
 1789704      84 1789710 1789707      83 1789716 1789713      84 1789719 1789713
      84 1789719 1789716      83 1789725 1789722      84 1789728 1789722      84
 1789728 1789725      83 1789734 1789731      84 1789737 1789731      84 1789737
 1789734      83 1789743 1789740      84 1789746 1789740      84 1789746 1789743
      83 1789752 1789749      84 1789755 1789749      84 1789755 1789752      83
 1789761 1789758      84 1789764 1789758      84 1789764 1789761      83 1789770
 1789767      84 1789773 1789767      84 1789773 1789770      83 1789779 1789776
      84 1789782 1789776      84 1789782 1789779      83 1789788 1789785      84
 1789791 1789785      84 1789791 1789788      83 1789797 1789794      84 1789800
 1789794      84 1789800 1789797      83 1789806 1789803      84 1789809 1789803
      84 1789809 1789806      83 1789815 1789812      84 1789818 1789812      84
 1789818 1789815      83 1789824 1789821      84 1789827 1789821      84 1789827
 1789824      83 1789833 1789830      84 1789836 1789830      84 1789836 1789833
      83 1789842 1789839      84 1789845 1789839      84 1789845 1789842      83
 1789851 1789848      84 1789854 1789848      84 1789854 1789851      83 1789860
 1789857      84 1789863 1789857      84 1789863 1789860      83 1789869 1789866
      84 1789872 1789866      84 1789872 1789869      83 1789878 1789875      84
 1789881 1789875      84 1789881 1789878      83 1789887 1789884      84 1789890
 1789884      84 1789890 1789887      83 1789896 1789893      84 1789899 1789893
      84 1789899 1789896      83 1789905 1789902      84 1789908 1789902      84
 1789908 1789905      83 1789914 1789911      84 1789917 1789911      84 1789917
 1789914      83 1789923 1789920      84 1789926 1789920      84 1789926 1789923
      83 1789932 1789929      84 1789935 1789929      84 1789935 1789932      83
 1789941 1789938      84 1789944 1789938      84 1789944 1789941      83 1789950
 1789947      84 1789953 1789947      84 1789953 1789950      83 1789959 1789956
      84 1789962 1789956      84 1789962 1789959      83 1789968 1789965      84
 1789971 1789965      84 1789971 1789968      83 1789977 1789974      84 1789980
 1789974      84 1789980 1789977      83 1789986 1789983      84 1789989 1789983
      84 1789989 1789986      83 1789995 1789992      84 1789998 1789992      84
 1789998 1789995      83 1790004 1790001      84 1790007 1790001      84 1790007
 1790004      83 1790013 1790010      84 1790016 1790010      84 1790016 1790013
      83 1790022 1790019      84 1790025 1790019      84 1790025 1790022      83
 1790031 1790028      84 1790034 1790028      84 1790034 1790031      83 1790040
 1790037      84 1790043 1790037      84 1790043 1790040      83 1790049 1790046
      84 1790052 1790046      84 1790052 1790049      83 1790058 1790055      84
 1790061 1790055      84 1790061 1790058      83 1790067 1790064      84 1790070
 1790064      84 1790070 1790067      83 1790076 1790073      84 1790079 1790073
      84 1790079 1790076      83 1790085 1790082      84 1790088 1790082      84
 1790088 1790085      83 1790094 1790091      84 1790097 1790091      84 1790097
 1790094      83 1790103 1790100      84 1790106 1790100      84 1790106 1790103
      83 1790112 1790109      84 1790115 1790109      84 1790115 1790112      83
 1790121 1790118      84 1790124 1790118      84 1790124 1790121      83 1790130
 1790127      84 1790133 1790127      84 1790133 1790130      83 1790139 1790136
      84 1790142 1790136      84 1790142 1790139      83 1790148 1790145      84
 1790151 1790145      84 1790151 1790148      83 1790157 1790154      84 1790160
 1790154      84 1790160 1790157      83 1790166 1790163      84 1790169 1790163
      84 1790169 1790166      83 1790175 1790172      84 1790178 1790172      84
 1790178 1790175      83 1790184 1790181      84 1790187 1790181      84 1790187
 1790184      83 1790193 1790190      84 1790196 1790190      84 1790196 1790193
      83 1790202 1790199      84 1790205 1790199      84 1790205 1790202      83
 1790211 1790208      84 1790214 1790208      84 1790214 1790211      83 1790220
 1790217      84 1790223 1790217      84 1790223 1790220      83 1790229 1790226
      84 1790232 1790226      84 1790232 1790229      83 1790238 1790235      84
 1790241 1790235      84 1790241 1790238      83 1790247 1790244      84 1790250
 1790244      84 1790250 1790247      83 1790256 1790253      84 1790259 1790253
      84 1790259 1790256      83 1790265 1790262      84 1790268 1790262      84
 1790268 1790265      83 1790274 1790271      84 1790277 1790271      84 1790277
 1790274      83 1790283 1790280      84 1790286 1790280      84 1790286 1790283
      83 1790292 1790289      84 1790295 1790289      84 1790295 1790292      83
 1790301 1790298      84 1790304 1790298      84 1790304 1790301      83 1790310
 1790307      84 1790313 1790307      84 1790313 1790310      83 1790319 1790316
      84 1790322 1790316      84 1790322 1790319      83 1790328 1790325      84
 1790331 1790325      84 1790331 1790328      83 1790337 1790334      84 1790340
 1790334      84 1790340 1790337      83 1790346 1790343      84 1790349 1790343
      84 1790349 1790346      83 1790355 1790352      84 1790358 1790352      84
 1790358 1790355      83 1790364 1790361      84 1790367 1790361      84 1790367
 1790364      83 1790373 1790370      84 1790376 1790370      84 1790376 1790373
      83 1790382 1790379      84 1790385 1790379      84 1790385 1790382      83
 1790391 1790388      84 1790394 1790388      84 1790394 1790391      83 1790400
 1790397      84 1790403 1790397      84 1790403 1790400      83 1790409 1790406
      84 1790412 1790406      84 1790412 1790409      83 1790418 1790415      84
 1790421 1790415      84 1790421 1790418      83 1790427 1790424      84 1790430
 1790424      84 1790430 1790427      83 1790436 1790433      84 1790439 1790433
      84 1790439 1790436      83 1790445 1790442      84 1790448 1790442      84
 1790448 1790445      83 1790454 1790451      84 1790457 1790451      84 1790457
 1790454      83 1790463 1790460      84 1790466 1790460      84 1790466 1790463
      83 1790472 1790469      84 1790475 1790469      84 1790475 1790472      83
 1790481 1790478      84 1790484 1790478      84 1790484 1790481      83 1790490
 1790487      84 1790493 1790487      84 1790493 1790490      83 1790499 1790496
      84 1790502 1790496      84 1790502 1790499      83 1790508 1790505      84
 1790511 1790505      84 1790511 1790508      83 1790517 1790514      84 1790520
 1790514      84 1790520 1790517      83 1790526 1790523      84 1790529 1790523
      84 1790529 1790526      83 1790535 1790532      84 1790538 1790532      84
 1790538 1790535      83 1790544 1790541      84 1790547 1790541      84 1790547
 1790544      83 1790553 1790550      84 1790556 1790550      84 1790556 1790553
      83 1790562 1790559      84 1790565 1790559      84 1790565 1790562      83
 1790571 1790568      84 1790574 1790568      84 1790574 1790571      83 1790580
 1790577      84 1790583 1790577      84 1790583 1790580      83 1790589 1790586
      84 1790592 1790586      84 1790592 1790589      83 1790598 1790595      84
 1790601 1790595      84 1790601 1790598      83 1790607 1790604      84 1790610
 1790604      84 1790610 1790607      83 1790616 1790613      84 1790619 1790613
      84 1790619 1790616      83 1790625 1790622      84 1790628 1790622      84
 1790628 1790625      83 1790634 1790631      84 1790637 1790631      84 1790637
 1790634      83 1790643 1790640      84 1790646 1790640      84 1790646 1790643
      83 1790652 1790649      84 1790655 1790649      84 1790655 1790652      83
 1790661 1790658      84 1790664 1790658      84 1790664 1790661      83 1790670
 1790667      84 1790673 1790667      84 1790673 1790670      83 1790679 1790676
      84 1790682 1790676      84 1790682 1790679      83 1790688 1790685      84
 1790691 1790685      84 1790691 1790688      83 1790697 1790694      84 1790700
 1790694      84 1790700 1790697      83 1790706 1790703      84 1790709 1790703
      84 1790709 1790706      83 1790715 1790712      84 1790718 1790712      84
 1790718 1790715      83 1790724 1790721      84 1790727 1790721      84 1790727
 1790724      83 1790733 1790730      84 1790736 1790730      84 1790736 1790733
      83 1790742 1790739      84 1790745 1790739      84 1790745 1790742      83
 1790751 1790748      84 1790754 1790748      84 1790754 1790751      83 1790760
 1790757      84 1790763 1790757      84 1790763 1790760      83 1790769 1790766
      84 1790772 1790766      84 1790772 1790769      83 1790778 1790775      84
 1790781 1790775      84 1790781 1790778      83 1790787 1790784      84 1790790
 1790784      84 1790790 1790787      83 1790796 1790793      84 1790799 1790793
      84 1790799 1790796      83 1790805 1790802      84 1790808 1790802      84
 1790808 1790805      83 1790814 1790811      84 1790817 1790811      84 1790817
 1790814      83 1790823 1790820      84 1790826 1790820      84 1790826 1790823
      83 1790832 1790829      84 1790835 1790829      84 1790835 1790832      83
 1790841 1790838      84 1790844 1790838      84 1790844 1790841      83 1790850
 1790847      84 1790853 1790847      84 1790853 1790850      83 1790859 1790856
      84 1790862 1790856      84 1790862 1790859      83 1790868 1790865      84
 1790871 1790865      84 1790871 1790868      83 1790877 1790874      84 1790880
 1790874      84 1790880 1790877      83 1790886 1790883      84 1790889 1790883
      84 1790889 1790886      83 1790895 1790892      84 1790898 1790892      84
 1790898 1790895      83 1790904 1790901      84 1790907 1790901      84 1790907
 1790904      83 1790913 1790910      84 1790916 1790910      84 1790916 1790913
      83 1790922 1790919      84 1790925 1790919      84 1790925 1790922      83
 1790931 1790928      84 1790934 1790928      84 1790934 1790931      83 1790940
 1790937      84 1790943 1790937      84 1790943 1790940      83 1790949 1790946
      84 1790952 1790946      84 1790952 1790949      83 1790958 1790955      84
 1790961 1790955      84 1790961 1790958      83 1790967 1790964      84 1790970
 1790964      84 1790970 1790967      83 1790976 1790973      84 1790979 1790973
      84 1790979 1790976      83 1790985 1790982      84 1790988 1790982      84
 1790988 1790985      83 1790994 1790991      84 1790997 1790991      84 1790997
 1790994      83 1791003 1791000      84 1791006 1791000      84 1791006 1791003
      83 1791012 1791009      84 1791015 1791009      84 1791015 1791012      83
 1791021 1791018      84 1791024 1791018      84 1791024 1791021      83 1791030
 1791027      84 1791033 1791027      84 1791033 1791030      83 1791039 1791036
      84 1791042 1791036      84 1791042 1791039      83 1791048 1791045      84
 1791051 1791045      84 1791051 1791048      83 1791057 1791054      84 1791060
 1791054      84 1791060 1791057      83 1791066 1791063      84 1791069 1791063
      84 1791069 1791066      83 1791075 1791072      84 1791078 1791072      84
 1791078 1791075      83 1791084 1791081      84 1791087 1791081      84 1791087
 1791084      83 1791093 1791090      84 1791096 1791090      84 1791096 1791093
      83 1791102 1791099      84 1791105 1791099      84 1791105 1791102      83
 1791111 1791108      84 1791114 1791108      84 1791114 1791111      83 1791120
 1791117      84 1791123 1791117      84 1791123 1791120      83 1791129 1791126
      84 1791132 1791126      84 1791132 1791129      83 1791138 1791135      84
 1791141 1791135      84 1791141 1791138      83 1791147 1791144      84 1791150
 1791144      84 1791150 1791147      83 1791156 1791153      84 1791159 1791153
      84 1791159 1791156      83 1791165 1791162      84 1791168 1791162      84
 1791168 1791165      83 1791174 1791171      84 1791177 1791171      84 1791177
 1791174      83 1791183 1791180      84 1791186 1791180      84 1791186 1791183
      83 1791192 1791189      84 1791195 1791189      84 1791195 1791192      83
 1791201 1791198      84 1791204 1791198      84 1791204 1791201      83 1791210
 1791207      84 1791213 1791207      84 1791213 1791210      83 1791219 1791216
      84 1791222 1791216      84 1791222 1791219      83 1791228 1791225      84
 1791231 1791225      84 1791231 1791228      83 1791237 1791234      84 1791240
 1791234      84 1791240 1791237      83 1791246 1791243      84 1791249 1791243
      84 1791249 1791246      83 1791255 1791252      84 1791258 1791252      84
 1791258 1791255      83 1791264 1791261      84 1791267 1791261      84 1791267
 1791264      83 1791273 1791270      84 1791276 1791270      84 1791276 1791273
      83 1791282 1791279      84 1791285 1791279      84 1791285 1791282      83
 1791291 1791288      84 1791294 1791288      84 1791294 1791291      83 1791300
 1791297      84 1791303 1791297      84 1791303 1791300      83 1791309 1791306
      84 1791312 1791306      84 1791312 1791309      83 1791318 1791315      84
 1791321 1791315      84 1791321 1791318      83 1791327 1791324      84 1791330
 1791324      84 1791330 1791327      83 1791336 1791333      84 1791339 1791333
      84 1791339 1791336      83 1791345 1791342      84 1791348 1791342      84
 1791348 1791345      83 1791354 1791351      84 1791357 1791351      84 1791357
 1791354      83 1791363 1791360      84 1791366 1791360      84 1791366 1791363
      83 1791372 1791369      84 1791375 1791369      84 1791375 1791372      83
 1791381 1791378      84 1791384 1791378      84 1791384 1791381      83 1791390
 1791387      84 1791393 1791387      84 1791393 1791390      83 1791399 1791396
      84 1791402 1791396      84 1791402 1791399      83 1791408 1791405      84
 1791411 1791405      84 1791411 1791408      83 1791417 1791414      84 1791420
 1791414      84 1791420 1791417      83 1791426 1791423      84 1791429 1791423
      84 1791429 1791426      83 1791435 1791432      84 1791438 1791432      84
 1791438 1791435      83 1791444 1791441      84 1791447 1791441      84 1791447
 1791444      83 1791453 1791450      84 1791456 1791450      84 1791456 1791453
      83 1791462 1791459      84 1791465 1791459      84 1791465 1791462      83
 1791471 1791468      84 1791474 1791468      84 1791474 1791471      83 1791480
 1791477      84 1791483 1791477      84 1791483 1791480      83 1791489 1791486
      84 1791492 1791486      84 1791492 1791489      83 1791498 1791495      84
 1791501 1791495      84 1791501 1791498      83 1791507 1791504      84 1791510
 1791504      84 1791510 1791507      83 1791516 1791513      84 1791519 1791513
      84 1791519 1791516      83 1791525 1791522      84 1791528 1791522      84
 1791528 1791525      83 1791534 1791531      84 1791537 1791531      84 1791537
 1791534      83 1791543 1791540      84 1791546 1791540      84 1791546 1791543
      83 1791552 1791549      84 1791555 1791549      84 1791555 1791552      83
 1791561 1791558      84 1791564 1791558      84 1791564 1791561      83 1791570
 1791567      84 1791573 1791567      84 1791573 1791570      83 1791579 1791576
      84 1791582 1791576      84 1791582 1791579      83 1791588 1791585      84
 1791591 1791585      84 1791591 1791588      83 1791597 1791594      84 1791600
 1791594      84 1791600 1791597      83 1791606 1791603      84 1791609 1791603
      84 1791609 1791606      83 1791615 1791612      84 1791618 1791612      84
 1791618 1791615      83 1791624 1791621      84 1791627 1791621      84 1791627
 1791624      83 1791633 1791630      84 1791636 1791630      84 1791636 1791633
      83 1791642 1791639      84 1791645 1791639      84 1791645 1791642      83
 1791651 1791648      84 1791654 1791648      84 1791654 1791651      83 1791660
 1791657      84 1791663 1791657      84 1791663 1791660      83 1791669 1791666
      84 1791672 1791666      84 1791672 1791669      83 1791678 1791675      84
 1791681 1791675      84 1791681 1791678      83 1791687 1791684      84 1791690
 1791684      84 1791690 1791687      83 1791696 1791693      84 1791699 1791693
      84 1791699 1791696      83 1791705 1791702      84 1791708 1791702      84
 1791708 1791705      83 1791714 1791711      84 1791717 1791711      84 1791717
 1791714      83 1791723 1791720      84 1791726 1791720      84 1791726 1791723
      83 1791732 1791729      84 1791735 1791729      84 1791735 1791732      83
 1791741 1791738      84 1791744 1791738      84 1791744 1791741      83 1791750
 1791747      84 1791753 1791747      84 1791753 1791750      83 1791759 1791756
      84 1791762 1791756      84 1791762 1791759      83 1791768 1791765      84
 1791771 1791765      84 1791771 1791768      83 1791777 1791774      84 1791780
 1791774      84 1791780 1791777      83 1791786 1791783      84 1791789 1791783
      84 1791789 1791786      83 1791795 1791792      84 1791798 1791792      84
 1791798 1791795      83 1791804 1791801      84 1791807 1791801      84 1791807
 1791804      83 1791813 1791810      84 1791816 1791810      84 1791816 1791813
      83 1791822 1791819      84 1791825 1791819      84 1791825 1791822      83
 1791831 1791828      84 1791834 1791828      84 1791834 1791831      83 1791840
 1791837      84 1791843 1791837      84 1791843 1791840      83 1791849 1791846
      84 1791852 1791846      84 1791852 1791849      83 1791858 1791855      84
 1791861 1791855      84 1791861 1791858      83 1791867 1791864      84 1791870
 1791864      84 1791870 1791867      83 1791876 1791873      84 1791879 1791873
      84 1791879 1791876      83 1791885 1791882      84 1791888 1791882      84
 1791888 1791885      83 1791894 1791891      84 1791897 1791891      84 1791897
 1791894      83 1791903 1791900      84 1791906 1791900      84 1791906 1791903
      83 1791912 1791909      84 1791915 1791909      84 1791915 1791912      83
 1791921 1791918      84 1791924 1791918      84 1791924 1791921      83 1791930
 1791927      84 1791933 1791927      84 1791933 1791930      83 1791939 1791936
      84 1791942 1791936      84 1791942 1791939      83 1791948 1791945      84
 1791951 1791945      84 1791951 1791948      83 1791957 1791954      84 1791960
 1791954      84 1791960 1791957      83 1791966 1791963      84 1791969 1791963
      84 1791969 1791966      83 1791975 1791972      84 1791978 1791972      84
 1791978 1791975      83 1791984 1791981      84 1791987 1791981      84 1791987
 1791984      83 1791993 1791990      84 1791996 1791990      84 1791996 1791993
      83 1792002 1791999      84 1792005 1791999      84 1792005 1792002      83
 1792011 1792008      84 1792014 1792008      84 1792014 1792011      83 1792020
 1792017      84 1792023 1792017      84 1792023 1792020      83 1792029 1792026
      84 1792032 1792026      84 1792032 1792029      83 1792038 1792035      84
 1792041 1792035      84 1792041 1792038      83 1792047 1792044      84 1792050
 1792044      84 1792050 1792047      83 1792056 1792053      84 1792059 1792053
      84 1792059 1792056      83 1792065 1792062      84 1792068 1792062      84
 1792068 1792065      83 1792074 1792071      84 1792077 1792071      84 1792077
 1792074      83 1792083 1792080      84 1792086 1792080      84 1792086 1792083
      83 1792092 1792089      84 1792095 1792089      84 1792095 1792092      83
 1792101 1792098      84 1792104 1792098      84 1792104 1792101      83 1792110
 1792107      84 1792113 1792107      84 1792113 1792110      83 1792119 1792116
      84 1792122 1792116      84 1792122 1792119      83 1792128 1792125      84
 1792131 1792125      84 1792131 1792128      83 1792137 1792134      84 1792140
 1792134      84 1792140 1792137      83 1792146 1792143      84 1792149 1792143
      84 1792149 1792146      83 1792155 1792152      84 1792158 1792152      84
 1792158 1792155      83 1792164 1792161      84 1792167 1792161      84 1792167
 1792164      83 1792173 1792170      84 1792176 1792170      84 1792176 1792173
      83 1792182 1792179      84 1792185 1792179      84 1792185 1792182      83
 1792191 1792188      84 1792194 1792188      84 1792194 1792191      83 1792200
 1792197      84 1792203 1792197      84 1792203 1792200      83 1792209 1792206
      84 1792212 1792206      84 1792212 1792209      83 1792218 1792215      84
 1792221 1792215      84 1792221 1792218      83 1792227 1792224      84 1792230
 1792224      84 1792230 1792227      83 1792236 1792233      84 1792239 1792233
      84 1792239 1792236      83 1792245 1792242      84 1792248 1792242      84
 1792248 1792245      83 1792254 1792251      84 1792257 1792251      84 1792257
 1792254      83 1792263 1792260      84 1792266 1792260      84 1792266 1792263
      83 1792272 1792269      84 1792275 1792269      84 1792275 1792272      83
 1792281 1792278      84 1792284 1792278      84 1792284 1792281      83 1792290
 1792287      84 1792293 1792287      84 1792293 1792290      83 1792299 1792296
      84 1792302 1792296      84 1792302 1792299      83 1792308 1792305      84
 1792311 1792305      84 1792311 1792308      83 1792317 1792314      84 1792320
 1792314      84 1792320 1792317      83 1792326 1792323      84 1792329 1792323
      84 1792329 1792326      83 1792335 1792332      84 1792338 1792332      84
 1792338 1792335      83 1792344 1792341      84 1792347 1792341      84 1792347
 1792344      83 1792353 1792350      84 1792356 1792350      84 1792356 1792353
      83 1792362 1792359      84 1792365 1792359      84 1792365 1792362      83
 1792371 1792368      84 1792374 1792368      84 1792374 1792371      83 1792380
 1792377      84 1792383 1792377      84 1792383 1792380      83 1792389 1792386
      84 1792392 1792386      84 1792392 1792389      83 1792398 1792395      84
 1792401 1792395      84 1792401 1792398      83 1792407 1792404      84 1792410
 1792404      84 1792410 1792407      83 1792416 1792413      84 1792419 1792413
      84 1792419 1792416      83 1792425 1792422      84 1792428 1792422      84
 1792428 1792425      83 1792434 1792431      84 1792437 1792431      84 1792437
 1792434      83 1792443 1792440      84 1792446 1792440      84 1792446 1792443
      83 1792452 1792449      84 1792455 1792449      84 1792455 1792452      83
 1792461 1792458      84 1792464 1792458      84 1792464 1792461      83 1792470
 1792467      84 1792473 1792467      84 1792473 1792470      83 1792479 1792476
      84 1792482 1792476      84 1792482 1792479      83 1792488 1792485      84
 1792491 1792485      84 1792491 1792488      83 1792497 1792494      84 1792500
 1792494      84 1792500 1792497      83 1792506 1792503      84 1792509 1792503
      84 1792509 1792506      83 1792515 1792512      84 1792518 1792512      84
 1792518 1792515      83 1792524 1792521      84 1792527 1792521      84 1792527
 1792524      83 1792533 1792530      84 1792536 1792530      84 1792536 1792533
      83 1792542 1792539      84 1792545 1792539      84 1792545 1792542      83
 1792551 1792548      84 1792554 1792548      84 1792554 1792551      83 1792560
 1792557      84 1792563 1792557      84 1792563 1792560      83 1792569 1792566
      84 1792572 1792566      84 1792572 1792569      83 1792578 1792575      84
 1792581 1792575      84 1792581 1792578      83 1792587 1792584      84 1792590
 1792584      84 1792590 1792587      83 1792596 1792593      84 1792599 1792593
      84 1792599 1792596      83 1792605 1792602      84 1792608 1792602      84
 1792608 1792605      83 1792614 1792611      84 1792617 1792611      84 1792617
 1792614      83 1792623 1792620      84 1792626 1792620      84 1792626 1792623
      83 1792632 1792629      84 1792635 1792629      84 1792635 1792632      83
 1792641 1792638      84 1792644 1792638      84 1792644 1792641      83 1792650
 1792647      84 1792653 1792647      84 1792653 1792650      83 1792659 1792656
      84 1792662 1792656      84 1792662 1792659      83 1792668 1792665      84
 1792671 1792665      84 1792671 1792668      83 1792677 1792674      84 1792680
 1792674      84 1792680 1792677      83 1792686 1792683      84 1792689 1792683
      84 1792689 1792686      83 1792695 1792692      84 1792698 1792692      84
 1792698 1792695      83 1792704 1792701      84 1792707 1792701      84 1792707
 1792704      83 1792713 1792710      84 1792716 1792710      84 1792716 1792713
      83 1792722 1792719      84 1792725 1792719      84 1792725 1792722      83
 1792731 1792728      84 1792734 1792728      84 1792734 1792731      83 1792740
 1792737      84 1792743 1792737      84 1792743 1792740      83 1792749 1792746
      84 1792752 1792746      84 1792752 1792749      83 1792758 1792755      84
 1792761 1792755      84 1792761 1792758      83 1792767 1792764      84 1792770
 1792764      84 1792770 1792767      83 1792776 1792773      84 1792779 1792773
      84 1792779 1792776      83 1792785 1792782      84 1792788 1792782      84
 1792788 1792785      83 1792794 1792791      84 1792797 1792791      84 1792797
 1792794      83 1792803 1792800      84 1792806 1792800      84 1792806 1792803
      83 1792812 1792809      84 1792815 1792809      84 1792815 1792812      83
 1792821 1792818      84 1792824 1792818      84 1792824 1792821      83 1792830
 1792827      84 1792833 1792827      84 1792833 1792830      83 1792839 1792836
      84 1792842 1792836      84 1792842 1792839      83 1792848 1792845      84
 1792851 1792845      84 1792851 1792848      83 1792857 1792854      84 1792860
 1792854      84 1792860 1792857      83 1792866 1792863      84 1792869 1792863
      84 1792869 1792866      83 1792875 1792872      84 1792878 1792872      84
 1792878 1792875      83 1792884 1792881      84 1792887 1792881      84 1792887
 1792884      83 1792893 1792890      84 1792896 1792890      84 1792896 1792893
      83 1792902 1792899      84 1792905 1792899      84 1792905 1792902      83
 1792911 1792908      84 1792914 1792908      84 1792914 1792911      83 1792920
 1792917      84 1792923 1792917      84 1792923 1792920      83 1792929 1792926
      84 1792932 1792926      84 1792932 1792929      83 1792938 1792935      84
 1792941 1792935      84 1792941 1792938      83 1792947 1792944      84 1792950
 1792944      84 1792950 1792947      83 1792956 1792953      84 1792959 1792953
      84 1792959 1792956      83 1792965 1792962      84 1792968 1792962      84
 1792968 1792965      83 1792974 1792971      84 1792977 1792971      84 1792977
 1792974      83 1792983 1792980      84 1792986 1792980      84 1792986 1792983
      83 1792992 1792989      84 1792995 1792989      84 1792995 1792992      83
 1793001 1792998      84 1793004 1792998      84 1793004 1793001      83 1793010
 1793007      84 1793013 1793007      84 1793013 1793010      83 1793019 1793016
      84 1793022 1793016      84 1793022 1793019      83 1793028 1793025      84
 1793031 1793025      84 1793031 1793028      83 1793037 1793034      84 1793040
 1793034      84 1793040 1793037      83 1793046 1793043      84 1793049 1793043
      84 1793049 1793046      83 1793055 1793052      84 1793058 1793052      84
 1793058 1793055      83 1793064 1793061      84 1793067 1793061      84 1793067
 1793064      83 1793073 1793070      84 1793076 1793070      84 1793076 1793073
      83 1793082 1793079      84 1793085 1793079      84 1793085 1793082      83
 1793091 1793088      84 1793094 1793088      84 1793094 1793091      83 1793100
 1793097      84 1793103 1793097      84 1793103 1793100      83 1793109 1793106
      84 1793112 1793106      84 1793112 1793109      83 1793118 1793115      84
 1793121 1793115      84 1793121 1793118      83 1793127 1793124      84 1793130
 1793124      84 1793130 1793127      83 1793136 1793133      84 1793139 1793133
      84 1793139 1793136      83 1793145 1793142      84 1793148 1793142      84
 1793148 1793145      83 1793154 1793151      84 1793157 1793151      84 1793157
 1793154      83 1793163 1793160      84 1793166 1793160      84 1793166 1793163
      83 1793172 1793169      84 1793175 1793169      84 1793175 1793172      83
 1793181 1793178      84 1793184 1793178      84 1793184 1793181      83 1793190
 1793187      84 1793193 1793187      84 1793193 1793190      83 1793199 1793196
      84 1793202 1793196      84 1793202 1793199      83 1793208 1793205      84
 1793211 1793205      84 1793211 1793208      83 1793217 1793214      84 1793220
 1793214      84 1793220 1793217      83 1793226 1793223      84 1793229 1793223
      84 1793229 1793226      83 1793235 1793232      84 1793238 1793232      84
 1793238 1793235      83 1793244 1793241      84 1793247 1793241      84 1793247
 1793244      83 1793253 1793250      84 1793256 1793250      84 1793256 1793253
      83 1793262 1793259      84 1793265 1793259      84 1793265 1793262      83
 1793271 1793268      84 1793274 1793268      84 1793274 1793271      83 1793280
 1793277      84 1793283 1793277      84 1793283 1793280      83 1793289 1793286
      84 1793292 1793286      84 1793292 1793289      83 1793298 1793295      84
 1793301 1793295      84 1793301 1793298      83 1793307 1793304      84 1793310
 1793304      84 1793310 1793307      83 1793316 1793313      84 1793319 1793313
      84 1793319 1793316      83 1793325 1793322      84 1793328 1793322      84
 1793328 1793325      83 1793334 1793331      84 1793337 1793331      84 1793337
 1793334      83 1793343 1793340      84 1793346 1793340      84 1793346 1793343
      83 1793352 1793349      84 1793355 1793349      84 1793355 1793352      83
 1793361 1793358      84 1793364 1793358      84 1793364 1793361      83 1793370
 1793367      84 1793373 1793367      84 1793373 1793370      83 1793379 1793376
      84 1793382 1793376      84 1793382 1793379      83 1793388 1793385      84
 1793391 1793385      84 1793391 1793388      83 1793397 1793394      84 1793400
 1793394      84 1793400 1793397      83 1793406 1793403      84 1793409 1793403
      84 1793409 1793406      83 1793415 1793412      84 1793418 1793412      84
 1793418 1793415      83 1793424 1793421      84 1793427 1793421      84 1793427
 1793424      83 1793433 1793430      84 1793436 1793430      84 1793436 1793433
      83 1793442 1793439      84 1793445 1793439      84 1793445 1793442      83
 1793451 1793448      84 1793454 1793448      84 1793454 1793451      83 1793460
 1793457      84 1793463 1793457      84 1793463 1793460      83 1793469 1793466
      84 1793472 1793466      84 1793472 1793469      83 1793478 1793475      84
 1793481 1793475      84 1793481 1793478      83 1793487 1793484      84 1793490
 1793484      84 1793490 1793487      83 1793496 1793493      84 1793499 1793493
      84 1793499 1793496      83 1793505 1793502      84 1793508 1793502      84
 1793508 1793505      83 1793514 1793511      84 1793517 1793511      84 1793517
 1793514      83 1793523 1793520      84 1793526 1793520      84 1793526 1793523
      83 1793532 1793529      84 1793535 1793529      84 1793535 1793532      83
 1793541 1793538      84 1793544 1793538      84 1793544 1793541      83 1793550
 1793547      84 1793553 1793547      84 1793553 1793550      83 1793559 1793556
      84 1793562 1793556      84 1793562 1793559      83 1793568 1793565      84
 1793571 1793565      84 1793571 1793568      83 1793577 1793574      84 1793580
 1793574      84 1793580 1793577      83 1793586 1793583      84 1793589 1793583
      84 1793589 1793586      83 1793595 1793592      84 1793598 1793592      84
 1793598 1793595      83 1793604 1793601      84 1793607 1793601      84 1793607
 1793604      83 1793613 1793610      84 1793616 1793610      84 1793616 1793613
      83 1793622 1793619      84 1793625 1793619      84 1793625 1793622      83
 1793631 1793628      84 1793634 1793628      84 1793634 1793631      83 1793640
 1793637      84 1793643 1793637      84 1793643 1793640      83 1793649 1793646
      84 1793652 1793646      84 1793652 1793649      83 1793658 1793655      84
 1793661 1793655      84 1793661 1793658      83 1793667 1793664      84 1793670
 1793664      84 1793670 1793667      83 1793676 1793673      84 1793679 1793673
      84 1793679 1793676      83 1793685 1793682      84 1793688 1793682      84
 1793688 1793685      83 1793694 1793691      84 1793697 1793691      84 1793697
 1793694      83 1793703 1793700      84 1793706 1793700      84 1793706 1793703
      83 1793712 1793709      84 1793715 1793709      84 1793715 1793712      83
 1793721 1793718      84 1793724 1793718      84 1793724 1793721      83 1793730
 1793727      84 1793733 1793727      84 1793733 1793730      83 1793739 1793736
      84 1793742 1793736      84 1793742 1793739      83 1793748 1793745      84
 1793751 1793745      84 1793751 1793748      83 1793757 1793754      84 1793760
 1793754      84 1793760 1793757      83 1793766 1793763      84 1793769 1793763
      84 1793769 1793766      83 1793775 1793772      84 1793778 1793772      84
 1793778 1793775      83 1793784 1793781      84 1793787 1793781      84 1793787
 1793784      83 1793793 1793790      84 1793796 1793790      84 1793796 1793793
      83 1793802 1793799      84 1793805 1793799      84 1793805 1793802      83
 1793811 1793808      84 1793814 1793808      84 1793814 1793811      83 1793820
 1793817      84 1793823 1793817      84 1793823 1793820      83 1793829 1793826
      84 1793832 1793826      84 1793832 1793829      83 1793838 1793835      84
 1793841 1793835      84 1793841 1793838      83 1793847 1793844      84 1793850
 1793844      84 1793850 1793847      83 1793856 1793853      84 1793859 1793853
      84 1793859 1793856      83 1793865 1793862      84 1793868 1793862      84
 1793868 1793865      83 1793874 1793871      84 1793877 1793871      84 1793877
 1793874      83 1793883 1793880      84 1793886 1793880      84 1793886 1793883
      83 1793892 1793889      84 1793895 1793889      84 1793895 1793892      83
 1793901 1793898      84 1793904 1793898      84 1793904 1793901      83 1793910
 1793907      84 1793913 1793907      84 1793913 1793910      83 1793919 1793916
      84 1793922 1793916      84 1793922 1793919      83 1793928 1793925      84
 1793931 1793925      84 1793931 1793928      83 1793937 1793934      84 1793940
 1793934      84 1793940 1793937      83 1793946 1793943      84 1793949 1793943
      84 1793949 1793946      83 1793955 1793952      84 1793958 1793952      84
 1793958 1793955      83 1793964 1793961      84 1793967 1793961      84 1793967
 1793964      83 1793973 1793970      84 1793976 1793970      84 1793976 1793973
      83 1793982 1793979      84 1793985 1793979      84 1793985 1793982      83
 1793991 1793988      84 1793994 1793988      84 1793994 1793991      83 1794000
 1793997      84 1794003 1793997      84 1794003 1794000      83 1794009 1794006
      84 1794012 1794006      84 1794012 1794009      83 1794018 1794015      84
 1794021 1794015      84 1794021 1794018      83 1794027 1794024      84 1794030
 1794024      84 1794030 1794027      83 1794036 1794033      84 1794039 1794033
      84 1794039 1794036      83 1794045 1794042      84 1794048 1794042      84
 1794048 1794045      83 1794054 1794051      84 1794057 1794051      84 1794057
 1794054      83 1794063 1794060      84 1794066 1794060      84 1794066 1794063
      83 1794072 1794069      84 1794075 1794069      84 1794075 1794072      83
 1794081 1794078      84 1794084 1794078      84 1794084 1794081      83 1794090
 1794087      84 1794093 1794087      84 1794093 1794090      83 1794099 1794096
      84 1794102 1794096      84 1794102 1794099      83 1794108 1794105      84
 1794111 1794105      84 1794111 1794108      83 1794117 1794114      84 1794120
 1794114      84 1794120 1794117      83 1794126 1794123      84 1794129 1794123
      84 1794129 1794126      83 1794135 1794132      84 1794138 1794132      84
 1794138 1794135      83 1794144 1794141      84 1794147 1794141      84 1794147
 1794144      83 1794153 1794150      84 1794156 1794150      84 1794156 1794153
      83 1794162 1794159      84 1794165 1794159      84 1794165 1794162      83
 1794171 1794168      84 1794174 1794168      84 1794174 1794171      83 1794180
 1794177      84 1794183 1794177      84 1794183 1794180      83 1794189 1794186
      84 1794192 1794186      84 1794192 1794189      83 1794198 1794195      84
 1794201 1794195      84 1794201 1794198      83 1794207 1794204      84 1794210
 1794204      84 1794210 1794207      83 1794216 1794213      84 1794219 1794213
      84 1794219 1794216      83 1794225 1794222      84 1794228 1794222      84
 1794228 1794225      83 1794234 1794231      84 1794237 1794231      84 1794237
 1794234      83 1794243 1794240      84 1794246 1794240      84 1794246 1794243
      83 1794252 1794249      84 1794255 1794249      84 1794255 1794252      83
 1794261 1794258      84 1794264 1794258      84 1794264 1794261      83 1794270
 1794267      84 1794273 1794267      84 1794273 1794270      83 1794279 1794276
      84 1794282 1794276      84 1794282 1794279      83 1794288 1794285      84
 1794291 1794285      84 1794291 1794288      83 1794297 1794294      84 1794300
 1794294      84 1794300 1794297      83 1794306 1794303      84 1794309 1794303
      84 1794309 1794306      83 1794315 1794312      84 1794318 1794312      84
 1794318 1794315      83 1794324 1794321      84 1794327 1794321      84 1794327
 1794324      83 1794333 1794330      84 1794336 1794330      84 1794336 1794333
      83 1794342 1794339      84 1794345 1794339      84 1794345 1794342      83
 1794351 1794348      84 1794354 1794348      84 1794354 1794351      83 1794360
 1794357      84 1794363 1794357      84 1794363 1794360      83 1794369 1794366
      84 1794372 1794366      84 1794372 1794369      83 1794378 1794375      84
 1794381 1794375      84 1794381 1794378      83 1794387 1794384      84 1794390
 1794384      84 1794390 1794387      83 1794396 1794393      84 1794399 1794393
      84 1794399 1794396      83 1794405 1794402      84 1794408 1794402      84
 1794408 1794405      83 1794414 1794411      84 1794417 1794411      84 1794417
 1794414      83 1794423 1794420      84 1794426 1794420      84 1794426 1794423
      83 1794432 1794429      84 1794435 1794429      84 1794435 1794432      83
 1794441 1794438      84 1794444 1794438      84 1794444 1794441      83 1794450
 1794447      84 1794453 1794447      84 1794453 1794450      83 1794459 1794456
      84 1794462 1794456      84 1794462 1794459      83 1794468 1794465      84
 1794471 1794465      84 1794471 1794468      83 1794477 1794474      84 1794480
 1794474      84 1794480 1794477      83 1794486 1794483      84 1794489 1794483
      84 1794489 1794486      83 1794495 1794492      84 1794498 1794492      84
 1794498 1794495      83 1794504 1794501      84 1794507 1794501      84 1794507
 1794504      83 1794513 1794510      84 1794516 1794510      84 1794516 1794513
      83 1794522 1794519      84 1794525 1794519      84 1794525 1794522      83
 1794531 1794528      84 1794534 1794528      84 1794534 1794531      83 1794540
 1794537      84 1794543 1794537      84 1794543 1794540      83 1794549 1794546
      84 1794552 1794546      84 1794552 1794549      83 1794558 1794555      84
 1794561 1794555      84 1794561 1794558      83 1794567 1794564      84 1794570
 1794564      84 1794570 1794567      83 1794576 1794573      84 1794579 1794573
      84 1794579 1794576      83 1794585 1794582      84 1794588 1794582      84
 1794588 1794585      83 1794594 1794591      84 1794597 1794591      84 1794597
 1794594      83 1794603 1794600      84 1794606 1794600      84 1794606 1794603
      83 1794612 1794609      84 1794615 1794609      84 1794615 1794612      83
 1794621 1794618      84 1794624 1794618      84 1794624 1794621      83 1794630
 1794627      84 1794633 1794627      84 1794633 1794630      83 1794639 1794636
      84 1794642 1794636      84 1794642 1794639      83 1794648 1794645      84
 1794651 1794645      84 1794651 1794648      83 1794657 1794654      84 1794660
 1794654      84 1794660 1794657      83 1794666 1794663      84 1794669 1794663
      84 1794669 1794666      83 1794675 1794672      84 1794678 1794672      84
 1794678 1794675      83 1794684 1794681      84 1794687 1794681      84 1794687
 1794684      83 1794693 1794690      84 1794696 1794690      84 1794696 1794693
      83 1794702 1794699      84 1794705 1794699      84 1794705 1794702      83
 1794711 1794708      84 1794714 1794708      84 1794714 1794711      83 1794720
 1794717      84 1794723 1794717      84 1794723 1794720      83 1794729 1794726
      84 1794732 1794726      84 1794732 1794729      83 1794738 1794735      84
 1794741 1794735      84 1794741 1794738      83 1794747 1794744      84 1794750
 1794744      84 1794750 1794747      83 1794756 1794753      84 1794759 1794753
      84 1794759 1794756      83 1794765 1794762      84 1794768 1794762      84
 1794768 1794765      83 1794774 1794771      84 1794777 1794771      84 1794777
 1794774      83 1794783 1794780      84 1794786 1794780      84 1794786 1794783
      83 1794792 1794789      84 1794795 1794789      84 1794795 1794792      83
 1794801 1794798      84 1794804 1794798      84 1794804 1794801      83 1794810
 1794807      84 1794813 1794807      84 1794813 1794810      83 1794819 1794816
      84 1794822 1794816      84 1794822 1794819      83 1794828 1794825      84
 1794831 1794825      84 1794831 1794828      83 1794837 1794834      84 1794840
 1794834      84 1794840 1794837      83 1794846 1794843      84 1794849 1794843
      84 1794849 1794846      83 1794855 1794852      84 1794858 1794852      84
 1794858 1794855      83 1794864 1794861      84 1794867 1794861      84 1794867
 1794864      83 1794873 1794870      84 1794876 1794870      84 1794876 1794873
      83 1794882 1794879      84 1794885 1794879      84 1794885 1794882      83
 1794891 1794888      84 1794894 1794888      84 1794894 1794891      83 1794900
 1794897      84 1794903 1794897      84 1794903 1794900      83 1794909 1794906
      84 1794912 1794906      84 1794912 1794909      83 1794918 1794915      84
 1794921 1794915      84 1794921 1794918      83 1794927 1794924      84 1794930
 1794924      84 1794930 1794927      83 1794936 1794933      84 1794939 1794933
      84 1794939 1794936      83 1794945 1794942      84 1794948 1794942      84
 1794948 1794945      83 1794954 1794951      84 1794957 1794951      84 1794957
 1794954      83 1794963 1794960      84 1794966 1794960      84 1794966 1794963
      83 1794972 1794969      84 1794975 1794969      84 1794975 1794972      83
 1794981 1794978      84 1794984 1794978      84 1794984 1794981      83 1794990
 1794987      84 1794993 1794987      84 1794993 1794990      83 1794999 1794996
      84 1795002 1794996      84 1795002 1794999      83 1795008 1795005      84
 1795011 1795005      84 1795011 1795008      83 1795017 1795014      84 1795020
 1795014      84 1795020 1795017      83 1795026 1795023      84 1795029 1795023
      84 1795029 1795026      83 1795035 1795032      84 1795038 1795032      84
 1795038 1795035      83 1795044 1795041      84 1795047 1795041      84 1795047
 1795044      83 1795053 1795050      84 1795056 1795050      84 1795056 1795053
      83 1795062 1795059      84 1795065 1795059      84 1795065 1795062      83
 1795071 1795068      84 1795074 1795068      84 1795074 1795071      83 1795080
 1795077      84 1795083 1795077      84 1795083 1795080      83 1795089 1795086
      84 1795092 1795086      84 1795092 1795089      83 1795098 1795095      84
 1795101 1795095      84 1795101 1795098      83 1795107 1795104      84 1795110
 1795104      84 1795110 1795107      83 1795116 1795113      84 1795119 1795113
      84 1795119 1795116      83 1795125 1795122      84 1795128 1795122      84
 1795128 1795125      83 1795134 1795131      84 1795137 1795131      84 1795137
 1795134      83 1795143 1795140      84 1795146 1795140      84 1795146 1795143
      83 1795152 1795149      84 1795155 1795149      84 1795155 1795152      83
 1795161 1795158      84 1795164 1795158      84 1795164 1795161      83 1795170
 1795167      84 1795173 1795167      84 1795173 1795170      83 1795179 1795176
      84 1795182 1795176      84 1795182 1795179      83 1795188 1795185      84
 1795191 1795185      84 1795191 1795188      83 1795197 1795194      84 1795200
 1795194      84 1795200 1795197      83 1795206 1795203      84 1795209 1795203
      84 1795209 1795206      83 1795215 1795212      84 1795218 1795212      84
 1795218 1795215      83 1795224 1795221      84 1795227 1795221      84 1795227
 1795224      83 1795233 1795230      84 1795236 1795230      84 1795236 1795233
      83 1795242 1795239      84 1795245 1795239      84 1795245 1795242      83
 1795251 1795248      84 1795254 1795248      84 1795254 1795251      83 1795260
 1795257      84 1795263 1795257      84 1795263 1795260      83 1795269 1795266
      84 1795272 1795266      84 1795272 1795269      83 1795278 1795275      84
 1795281 1795275      84 1795281 1795278      83 1795287 1795284      84 1795290
 1795284      84 1795290 1795287      83 1795296 1795293      84 1795299 1795293
      84 1795299 1795296      83 1795305 1795302      84 1795308 1795302      84
 1795308 1795305      83 1795314 1795311      84 1795317 1795311      84 1795317
 1795314      83 1795323 1795320      84 1795326 1795320      84 1795326 1795323
      83 1795332 1795329      84 1795335 1795329      84 1795335 1795332      83
 1795341 1795338      84 1795344 1795338      84 1795344 1795341      83 1795350
 1795347      84 1795353 1795347      84 1795353 1795350      83 1795359 1795356
      84 1795362 1795356      84 1795362 1795359      83 1795368 1795365      84
 1795371 1795365      84 1795371 1795368      83 1795377 1795374      84 1795380
 1795374      84 1795380 1795377      83 1795386 1795383      84 1795389 1795383
      84 1795389 1795386      83 1795395 1795392      84 1795398 1795392      84
 1795398 1795395      83 1795404 1795401      84 1795407 1795401      84 1795407
 1795404      83 1795413 1795410      84 1795416 1795410      84 1795416 1795413
      83 1795422 1795419      84 1795425 1795419      84 1795425 1795422      83
 1795431 1795428      84 1795434 1795428      84 1795434 1795431      83 1795440
 1795437      84 1795443 1795437      84 1795443 1795440      83 1795449 1795446
      84 1795452 1795446      84 1795452 1795449      83 1795458 1795455      84
 1795461 1795455      84 1795461 1795458      83 1795467 1795464      84 1795470
 1795464      84 1795470 1795467      83 1795476 1795473      84 1795479 1795473
      84 1795479 1795476      83 1795485 1795482      84 1795488 1795482      84
 1795488 1795485      83 1795494 1795491      84 1795497 1795491      84 1795497
 1795494      83 1795503 1795500      84 1795506 1795500      84 1795506 1795503
      83 1795512 1795509      84 1795515 1795509      84 1795515 1795512      83
 1795521 1795518      84 1795524 1795518      84 1795524 1795521      83 1795530
 1795527      84 1795533 1795527      84 1795533 1795530      83 1795539 1795536
      84 1795542 1795536      84 1795542 1795539      83 1795548 1795545      84
 1795551 1795545      84 1795551 1795548      83 1795557 1795554      84 1795560
 1795554      84 1795560 1795557      83 1795566 1795563      84 1795569 1795563
      84 1795569 1795566      83 1795575 1795572      84 1795578 1795572      84
 1795578 1795575      83 1795584 1795581      84 1795587 1795581      84 1795587
 1795584      83 1795593 1795590      84 1795596 1795590      84 1795596 1795593
      83 1795602 1795599      84 1795605 1795599      84 1795605 1795602      83
 1795611 1795608      84 1795614 1795608      84 1795614 1795611      83 1795620
 1795617      84 1795623 1795617      84 1795623 1795620      83 1795629 1795626
      84 1795632 1795626      84 1795632 1795629      83 1795638 1795635      84
 1795641 1795635      84 1795641 1795638      83 1795647 1795644      84 1795650
 1795644      84 1795650 1795647      83 1795656 1795653      84 1795659 1795653
      84 1795659 1795656      83 1795665 1795662      84 1795668 1795662      84
 1795668 1795665      83 1795674 1795671      84 1795677 1795671      84 1795677
 1795674      83 1795683 1795680      84 1795686 1795680      84 1795686 1795683
      83 1795692 1795689      84 1795695 1795689      84 1795695 1795692      83
 1795701 1795698      84 1795704 1795698      84 1795704 1795701      83 1795710
 1795707      84 1795713 1795707      84 1795713 1795710      83 1795719 1795716
      84 1795722 1795716      84 1795722 1795719      83 1795728 1795725      84
 1795731 1795725      84 1795731 1795728      83 1795737 1795734      84 1795740
 1795734      84 1795740 1795737      83 1795746 1795743      84 1795749 1795743
      84 1795749 1795746      83 1795755 1795752      84 1795758 1795752      84
 1795758 1795755      83 1795764 1795761      84 1795767 1795761      84 1795767
 1795764      83 1795773 1795770      84 1795776 1795770      84 1795776 1795773
      83 1795782 1795779      84 1795785 1795779      84 1795785 1795782      83
 1795791 1795788      84 1795794 1795788      84 1795794 1795791      83 1795800
 1795797      84 1795803 1795797      84 1795803 1795800      83 1795809 1795806
      84 1795812 1795806      84 1795812 1795809      83 1795818 1795815      84
 1795821 1795815      84 1795821 1795818      83 1795827 1795824      84 1795830
 1795824      84 1795830 1795827      83 1795836 1795833      84 1795839 1795833
      84 1795839 1795836      83 1795845 1795842      84 1795848 1795842      84
 1795848 1795845      83 1795854 1795851      84 1795857 1795851      84 1795857
 1795854      83 1795863 1795860      84 1795866 1795860      84 1795866 1795863
      83 1795872 1795869      84 1795875 1795869      84 1795875 1795872      83
 1795881 1795878      84 1795884 1795878      84 1795884 1795881      83 1795890
 1795887      84 1795893 1795887      84 1795893 1795890      83 1795899 1795896
      84 1795902 1795896      84 1795902 1795899      83 1795908 1795905      84
 1795911 1795905      84 1795911 1795908      83 1795917 1795914      84 1795920
 1795914      84 1795920 1795917      83 1795926 1795923      84 1795929 1795923
      84 1795929 1795926      83 1795935 1795932      84 1795938 1795932      84
 1795938 1795935      83 1795944 1795941      84 1795947 1795941      84 1795947
 1795944      83 1795953 1795950      84 1795956 1795950      84 1795956 1795953
      83 1795962 1795959      84 1795965 1795959      84 1795965 1795962      83
 1795971 1795968      84 1795974 1795968      84 1795974 1795971      83 1795980
 1795977      84 1795983 1795977      84 1795983 1795980      83 1795989 1795986
      84 1795992 1795986      84 1795992 1795989      83 1795998 1795995      84
 1796001 1795995      84 1796001 1795998      83 1796007 1796004      84 1796010
 1796004      84 1796010 1796007      83 1796016 1796013      84 1796019 1796013
      84 1796019 1796016      83 1796025 1796022      84 1796028 1796022      84
 1796028 1796025      83 1796034 1796031      84 1796037 1796031      84 1796037
 1796034      83 1796043 1796040      84 1796046 1796040      84 1796046 1796043
      83 1796052 1796049      84 1796055 1796049      84 1796055 1796052      83
 1796061 1796058      84 1796064 1796058      84 1796064 1796061      83 1796070
 1796067      84 1796073 1796067      84 1796073 1796070      83 1796079 1796076
      84 1796082 1796076      84 1796082 1796079      83 1796088 1796085      84
 1796091 1796085      84 1796091 1796088      83 1796097 1796094      84 1796100
 1796094      84 1796100 1796097      83 1796106 1796103      84 1796109 1796103
      84 1796109 1796106      83 1796115 1796112      84 1796118 1796112      84
 1796118 1796115      83 1796124 1796121      84 1796127 1796121      84 1796127
 1796124      83 1796133 1796130      84 1796136 1796130      84 1796136 1796133
      83 1796142 1796139      84 1796145 1796139      84 1796145 1796142      83
 1796151 1796148      84 1796154 1796148      84 1796154 1796151      83 1796160
 1796157      84 1796163 1796157      84 1796163 1796160      83 1796169 1796166
      84 1796172 1796166      84 1796172 1796169      83 1796178 1796175      84
 1796181 1796175      84 1796181 1796178      83 1796187 1796184      84 1796190
 1796184      84 1796190 1796187      83 1796196 1796193      84 1796199 1796193
      84 1796199 1796196      83 1796205 1796202      84 1796208 1796202      84
 1796208 1796205      83 1796214 1796211      84 1796217 1796211      84 1796217
 1796214      83 1796223 1796220      84 1796226 1796220      84 1796226 1796223
      83 1796232 1796229      84 1796235 1796229      84 1796235 1796232      83
 1796241 1796238      84 1796244 1796238      84 1796244 1796241      83 1796250
 1796247      84 1796253 1796247      84 1796253 1796250      83 1796259 1796256
      84 1796262 1796256      84 1796262 1796259      83 1796268 1796265      84
 1796271 1796265      84 1796271 1796268      83 1796277 1796274      84 1796280
 1796274      84 1796280 1796277      83 1796286 1796283      84 1796289 1796283
      84 1796289 1796286      83 1796295 1796292      84 1796298 1796292      84
 1796298 1796295      83 1796304 1796301      84 1796307 1796301      84 1796307
 1796304      83 1796313 1796310      84 1796316 1796310      84 1796316 1796313
      83 1796322 1796319      84 1796325 1796319      84 1796325 1796322      83
 1796331 1796328      84 1796334 1796328      84 1796334 1796331      83 1796340
 1796337      84 1796343 1796337      84 1796343 1796340      83 1796349 1796346
      84 1796352 1796346      84 1796352 1796349      83 1796358 1796355      84
 1796361 1796355      84 1796361 1796358      83 1796367 1796364      84 1796370
 1796364      84 1796370 1796367      83 1796376 1796373      84 1796379 1796373
      84 1796379 1796376      83 1796385 1796382      84 1796388 1796382      84
 1796388 1796385      83 1796394 1796391      84 1796397 1796391      84 1796397
 1796394      83 1796403 1796400      84 1796406 1796400      84 1796406 1796403
      83 1796412 1796409      84 1796415 1796409      84 1796415 1796412      83
 1796421 1796418      84 1796424 1796418      84 1796424 1796421      83 1796430
 1796427      84 1796433 1796427      84 1796433 1796430      83 1796439 1796436
      84 1796442 1796436      84 1796442 1796439      83 1796448 1796445      84
 1796451 1796445      84 1796451 1796448      83 1796457 1796454      84 1796460
 1796454      84 1796460 1796457      83 1796466 1796463      84 1796469 1796463
      84 1796469 1796466      83 1796475 1796472      84 1796478 1796472      84
 1796478 1796475      83 1796484 1796481      84 1796487 1796481      84 1796487
 1796484      83 1796493 1796490      84 1796496 1796490      84 1796496 1796493
      83 1796502 1796499      84 1796505 1796499      84 1796505 1796502      83
 1796511 1796508      84 1796514 1796508      84 1796514 1796511      83 1796520
 1796517      84 1796523 1796517      84 1796523 1796520      83 1796529 1796526
      84 1796532 1796526      84 1796532 1796529      83 1796538 1796535      84
 1796541 1796535      84 1796541 1796538      83 1796547 1796544      84 1796550
 1796544      84 1796550 1796547      83 1796556 1796553      84 1796559 1796553
      84 1796559 1796556      83 1796565 1796562      84 1796568 1796562      84
 1796568 1796565      83 1796574 1796571      84 1796577 1796571      84 1796577
 1796574      83 1796583 1796580      84 1796586 1796580      84 1796586 1796583
      83 1796592 1796589      84 1796595 1796589      84 1796595 1796592      83
 1796601 1796598      84 1796604 1796598      84 1796604 1796601      83 1796610
 1796607      84 1796613 1796607      84 1796613 1796610      83 1796619 1796616
      84 1796622 1796616      84 1796622 1796619      83 1796628 1796625      84
 1796631 1796625      84 1796631 1796628      83 1796637 1796634      84 1796640
 1796634      84 1796640 1796637      83 1796646 1796643      84 1796649 1796643
      84 1796649 1796646      83 1796655 1796652      84 1796658 1796652      84
 1796658 1796655      83 1796664 1796661      84 1796667 1796661      84 1796667
 1796664      83 1796673 1796670      84 1796676 1796670      84 1796676 1796673
      83 1796682 1796679      84 1796685 1796679      84 1796685 1796682      83
 1796691 1796688      84 1796694 1796688      84 1796694 1796691      83 1796700
 1796697      84 1796703 1796697      84 1796703 1796700      83 1796709 1796706
      84 1796712 1796706      84 1796712 1796709      83 1796718 1796715      84
 1796721 1796715      84 1796721 1796718      83 1796727 1796724      84 1796730
 1796724      84 1796730 1796727      83 1796736 1796733      84 1796739 1796733
      84 1796739 1796736      83 1796745 1796742      84 1796748 1796742      84
 1796748 1796745      83 1796754 1796751      84 1796757 1796751      84 1796757
 1796754      83 1796763 1796760      84 1796766 1796760      84 1796766 1796763
      83 1796772 1796769      84 1796775 1796769      84 1796775 1796772      83
 1796781 1796778      84 1796784 1796778      84 1796784 1796781      83 1796790
 1796787      84 1796793 1796787      84 1796793 1796790      83 1796799 1796796
      84 1796802 1796796      84 1796802 1796799      83 1796808 1796805      84
 1796811 1796805      84 1796811 1796808      83 1796817 1796814      84 1796820
 1796814      84 1796820 1796817      83 1796826 1796823      84 1796829 1796823
      84 1796829 1796826      83 1796835 1796832      84 1796838 1796832      84
 1796838 1796835      83 1796844 1796841      84 1796847 1796841      84 1796847
 1796844      83 1796853 1796850      84 1796856 1796850      84 1796856 1796853
      83 1796862 1796859      84 1796865 1796859      84 1796865 1796862      83
 1796871 1796868      84 1796874 1796868      84 1796874 1796871      83 1796880
 1796877      84 1796883 1796877      84 1796883 1796880      83 1796889 1796886
      84 1796892 1796886      84 1796892 1796889      83 1796898 1796895      84
 1796901 1796895      84 1796901 1796898      83 1796907 1796904      84 1796910
 1796904      84 1796910 1796907      83 1796916 1796913      84 1796919 1796913
      84 1796919 1796916      83 1796925 1796922      84 1796928 1796922      84
 1796928 1796925      83 1796934 1796931      84 1796937 1796931      84 1796937
 1796934      83 1796943 1796940      84 1796946 1796940      84 1796946 1796943
      83 1796952 1796949      84 1796955 1796949      84 1796955 1796952      83
 1796961 1796958      84 1796964 1796958      84 1796964 1796961      83 1796970
 1796967      84 1796973 1796967      84 1796973 1796970      83 1796979 1796976
      84 1796982 1796976      84 1796982 1796979      83 1796988 1796985      84
 1796991 1796985      84 1796991 1796988      83 1796997 1796994      84 1797000
 1796994      84 1797000 1796997      83 1797006 1797003      84 1797009 1797003
      84 1797009 1797006      83 1797015 1797012      84 1797018 1797012      84
 1797018 1797015      83 1797024 1797021      84 1797027 1797021      84 1797027
 1797024      83 1797033 1797030      84 1797036 1797030      84 1797036 1797033
      83 1797042 1797039      84 1797045 1797039      84 1797045 1797042      83
 1797051 1797048      84 1797054 1797048      84 1797054 1797051      83 1797060
 1797057      84 1797063 1797057      84 1797063 1797060      83 1797069 1797066
      84 1797072 1797066      84 1797072 1797069      83 1797078 1797075      84
 1797081 1797075      84 1797081 1797078      83 1797087 1797084      84 1797090
 1797084      84 1797090 1797087      83 1797096 1797093      84 1797099 1797093
      84 1797099 1797096      83 1797105 1797102      84 1797108 1797102      84
 1797108 1797105      83 1797114 1797111      84 1797117 1797111      84 1797117
 1797114      83 1797123 1797120      84 1797126 1797120      84 1797126 1797123
      83 1797132 1797129      84 1797135 1797129      84 1797135 1797132      83
 1797141 1797138      84 1797144 1797138      84 1797144 1797141      83 1797150
 1797147      84 1797153 1797147      84 1797153 1797150      83 1797159 1797156
      84 1797162 1797156      84 1797162 1797159      83 1797168 1797165      84
 1797171 1797165      84 1797171 1797168      83 1797177 1797174      84 1797180
 1797174      84 1797180 1797177      83 1797186 1797183      84 1797189 1797183
      84 1797189 1797186      83 1797195 1797192      84 1797198 1797192      84
 1797198 1797195      83 1797204 1797201      84 1797207 1797201      84 1797207
 1797204      83 1797213 1797210      84 1797216 1797210      84 1797216 1797213
      83 1797222 1797219      84 1797225 1797219      84 1797225 1797222      83
 1797231 1797228      84 1797234 1797228      84 1797234 1797231      83 1797240
 1797237      84 1797243 1797237      84 1797243 1797240      83 1797249 1797246
      84 1797252 1797246      84 1797252 1797249      83 1797258 1797255      84
 1797261 1797255      84 1797261 1797258      83 1797267 1797264      84 1797270
 1797264      84 1797270 1797267      83 1797276 1797273      84 1797279 1797273
      84 1797279 1797276      83 1797285 1797282      84 1797288 1797282      84
 1797288 1797285      83 1797294 1797291      84 1797297 1797291      84 1797297
 1797294      83 1797303 1797300      84 1797306 1797300      84 1797306 1797303
      83 1797312 1797309      84 1797315 1797309      84 1797315 1797312      83
 1797321 1797318      84 1797324 1797318      84 1797324 1797321      83 1797330
 1797327      84 1797333 1797327      84 1797333 1797330      83 1797339 1797336
      84 1797342 1797336      84 1797342 1797339      83 1797348 1797345      84
 1797351 1797345      84 1797351 1797348      83 1797357 1797354      84 1797360
 1797354      84 1797360 1797357      83 1797366 1797363      84 1797369 1797363
      84 1797369 1797366      83 1797375 1797372      84 1797378 1797372      84
 1797378 1797375      83 1797384 1797381      84 1797387 1797381      84 1797387
 1797384      83 1797393 1797390      84 1797396 1797390      84 1797396 1797393
      83 1797402 1797399      84 1797405 1797399      84 1797405 1797402      83
 1797411 1797408      84 1797414 1797408      84 1797414 1797411      83 1797420
 1797417      84 1797423 1797417      84 1797423 1797420      83 1797429 1797426
      84 1797432 1797426      84 1797432 1797429      83 1797438 1797435      84
 1797441 1797435      84 1797441 1797438      83 1797447 1797444      84 1797450
 1797444      84 1797450 1797447      83 1797456 1797453      84 1797459 1797453
      84 1797459 1797456      83 1797465 1797462      84 1797468 1797462      84
 1797468 1797465      83 1797474 1797471      84 1797477 1797471      84 1797477
 1797474      83 1797483 1797480      84 1797486 1797480      84 1797486 1797483
      83 1797492 1797489      84 1797495 1797489      84 1797495 1797492      83
 1797501 1797498      84 1797504 1797498      84 1797504 1797501      83 1797510
 1797507      84 1797513 1797507      84 1797513 1797510      83 1797519 1797516
      84 1797522 1797516      84 1797522 1797519      83 1797528 1797525      84
 1797531 1797525      84 1797531 1797528      83 1797537 1797534      84 1797540
 1797534      84 1797540 1797537      83 1797546 1797543      84 1797549 1797543
      84 1797549 1797546      83 1797555 1797552      84 1797558 1797552      84
 1797558 1797555      83 1797564 1797561      84 1797567 1797561      84 1797567
 1797564      83 1797573 1797570      84 1797576 1797570      84 1797576 1797573
      83 1797582 1797579      84 1797585 1797579      84 1797585 1797582      83
 1797591 1797588      84 1797594 1797588      84 1797594 1797591      83 1797600
 1797597      84 1797603 1797597      84 1797603 1797600      83 1797609 1797606
      84 1797612 1797606      84 1797612 1797609      83 1797618 1797615      84
 1797621 1797615      84 1797621 1797618      83 1797627 1797624      84 1797630
 1797624      84 1797630 1797627      83 1797636 1797633      84 1797639 1797633
      84 1797639 1797636      83 1797645 1797642      84 1797648 1797642      84
 1797648 1797645      83 1797654 1797651      84 1797657 1797651      84 1797657
 1797654      83 1797663 1797660      84 1797666 1797660      84 1797666 1797663
      83 1797672 1797669      84 1797675 1797669      84 1797675 1797672      83
 1797681 1797678      84 1797684 1797678      84 1797684 1797681      83 1797690
 1797687      84 1797693 1797687      84 1797693 1797690      83 1797699 1797696
      84 1797702 1797696      84 1797702 1797699      83 1797708 1797705      84
 1797711 1797705      84 1797711 1797708      83 1797717 1797714      84 1797720
 1797714      84 1797720 1797717      83 1797726 1797723      84 1797729 1797723
      84 1797729 1797726      83 1797735 1797732      84 1797738 1797732      84
 1797738 1797735      83 1797744 1797741      84 1797747 1797741      84 1797747
 1797744      83 1797753 1797750      84 1797756 1797750      84 1797756 1797753
      83 1797762 1797759      84 1797765 1797759      84 1797765 1797762      83
 1797771 1797768      84 1797774 1797768      84 1797774 1797771      83 1797780
 1797777      84 1797783 1797777      84 1797783 1797780      83 1797789 1797786
      84 1797792 1797786      84 1797792 1797789      83 1797798 1797795      84
 1797801 1797795      84 1797801 1797798      83 1797807 1797804      84 1797810
 1797804      84 1797810 1797807      83 1797816 1797813      84 1797819 1797813
      84 1797819 1797816      83 1797825 1797822      84 1797828 1797822      84
 1797828 1797825      83 1797834 1797831      84 1797837 1797831      84 1797837
 1797834      83 1797843 1797840      84 1797846 1797840      84 1797846 1797843
      83 1797852 1797849      84 1797855 1797849      84 1797855 1797852      83
 1797861 1797858      84 1797864 1797858      84 1797864 1797861      83 1797870
 1797867      84 1797873 1797867      84 1797873 1797870      83 1797879 1797876
      84 1797882 1797876      84 1797882 1797879      83 1797888 1797885      84
 1797891 1797885      84 1797891 1797888      83 1797897 1797894      84 1797900
 1797894      84 1797900 1797897      83 1797906 1797903      84 1797909 1797903
      84 1797909 1797906      83 1797915 1797912      84 1797918 1797912      84
 1797918 1797915      83 1797924 1797921      84 1797927 1797921      84 1797927
 1797924      83 1797933 1797930      84 1797936 1797930      84 1797936 1797933
      83 1797942 1797939      84 1797945 1797939      84 1797945 1797942      83
 1797951 1797948      84 1797954 1797948      84 1797954 1797951      83 1797960
 1797957      84 1797963 1797957      84 1797963 1797960      83 1797969 1797966
      84 1797972 1797966      84 1797972 1797969      83 1797978 1797975      84
 1797981 1797975      84 1797981 1797978      83 1797987 1797984      84 1797990
 1797984      84 1797990 1797987      83 1797996 1797993      84 1797999 1797993
      84 1797999 1797996      83 1798005 1798002      84 1798008 1798002      84
 1798008 1798005      83 1798014 1798011      84 1798017 1798011      84 1798017
 1798014      83 1798023 1798020      84 1798026 1798020      84 1798026 1798023
      83 1798032 1798029      84 1798035 1798029      84 1798035 1798032      83
 1798041 1798038      84 1798044 1798038      84 1798044 1798041      83 1798050
 1798047      84 1798053 1798047      84 1798053 1798050      83 1798059 1798056
      84 1798062 1798056      84 1798062 1798059      83 1798068 1798065      84
 1798071 1798065      84 1798071 1798068      83 1798077 1798074      84 1798080
 1798074      84 1798080 1798077      83 1798086 1798083      84 1798089 1798083
      84 1798089 1798086      83 1798095 1798092      84 1798098 1798092      84
 1798098 1798095      83 1798104 1798101      84 1798107 1798101      84 1798107
 1798104      83 1798113 1798110      84 1798116 1798110      84 1798116 1798113
      83 1798122 1798119      84 1798125 1798119      84 1798125 1798122      83
 1798131 1798128      84 1798134 1798128      84 1798134 1798131      83 1798140
 1798137      84 1798143 1798137      84 1798143 1798140      83 1798149 1798146
      84 1798152 1798146      84 1798152 1798149      83 1798158 1798155      84
 1798161 1798155      84 1798161 1798158      83 1798167 1798164      84 1798170
 1798164      84 1798170 1798167      83 1798176 1798173      84 1798179 1798173
      84 1798179 1798176      83 1798185 1798182      84 1798188 1798182      84
 1798188 1798185      83 1798194 1798191      84 1798197 1798191      84 1798197
 1798194      83 1798203 1798200      84 1798206 1798200      84 1798206 1798203
      83 1798212 1798209      84 1798215 1798209      84 1798215 1798212      83
 1798221 1798218      84 1798224 1798218      84 1798224 1798221      83 1798230
 1798227      84 1798233 1798227      84 1798233 1798230      83 1798239 1798236
      84 1798242 1798236      84 1798242 1798239      83 1798248 1798245      84
 1798251 1798245      84 1798251 1798248      83 1798257 1798254      84 1798260
 1798254      84 1798260 1798257      83 1798266 1798263      84 1798269 1798263
      84 1798269 1798266      83 1798275 1798272      84 1798278 1798272      84
 1798278 1798275      83 1798284 1798281      84 1798287 1798281      84 1798287
 1798284      83 1798293 1798290      84 1798296 1798290      84 1798296 1798293
      83 1798302 1798299      84 1798305 1798299      84 1798305 1798302      83
 1798311 1798308      84 1798314 1798308      84 1798314 1798311      83 1798320
 1798317      84 1798323 1798317      84 1798323 1798320      83 1798329 1798326
      84 1798332 1798326      84 1798332 1798329      83 1798338 1798335      84
 1798341 1798335      84 1798341 1798338      83 1798347 1798344      84 1798350
 1798344      84 1798350 1798347      83 1798356 1798353      84 1798359 1798353
      84 1798359 1798356      83 1798365 1798362      84 1798368 1798362      84
 1798368 1798365      83 1798374 1798371      84 1798377 1798371      84 1798377
 1798374      83 1798383 1798380      84 1798386 1798380      84 1798386 1798383
      83 1798392 1798389      84 1798395 1798389      84 1798395 1798392      83
 1798401 1798398      84 1798404 1798398      84 1798404 1798401      83 1798410
 1798407      84 1798413 1798407      84 1798413 1798410      83 1798419 1798416
      84 1798422 1798416      84 1798422 1798419      83 1798428 1798425      84
 1798431 1798425      84 1798431 1798428      83 1798437 1798434      84 1798440
 1798434      84 1798440 1798437      83 1798446 1798443      84 1798449 1798443
      84 1798449 1798446      83 1798455 1798452      84 1798458 1798452      84
 1798458 1798455      83 1798464 1798461      84 1798467 1798461      84 1798467
 1798464      83 1798473 1798470      84 1798476 1798470      84 1798476 1798473
      83 1798482 1798479      84 1798485 1798479      84 1798485 1798482      83
 1798491 1798488      84 1798494 1798488      84 1798494 1798491      83 1798500
 1798497      84 1798503 1798497      84 1798503 1798500      83 1798509 1798506
      84 1798512 1798506      84 1798512 1798509      83 1798518 1798515      84
 1798521 1798515      84 1798521 1798518      83 1798527 1798524      84 1798530
 1798524      84 1798530 1798527      83 1798536 1798533      84 1798539 1798533
      84 1798539 1798536      83 1798545 1798542      84 1798548 1798542      84
 1798548 1798545      83 1798554 1798551      84 1798557 1798551      84 1798557
 1798554      83 1798563 1798560      84 1798566 1798560      84 1798566 1798563
      83 1798572 1798569      84 1798575 1798569      84 1798575 1798572      83
 1798581 1798578      84 1798584 1798578      84 1798584 1798581      83 1798590
 1798587      84 1798593 1798587      84 1798593 1798590      83 1798599 1798596
      84 1798602 1798596      84 1798602 1798599      83 1798608 1798605      84
 1798611 1798605      84 1798611 1798608      83 1798617 1798614      84 1798620
 1798614      84 1798620 1798617      83 1798626 1798623      84 1798629 1798623
      84 1798629 1798626      83 1798635 1798632      84 1798638 1798632      84
 1798638 1798635      83 1798644 1798641      84 1798647 1798641      84 1798647
 1798644      83 1798653 1798650      84 1798656 1798650      84 1798656 1798653
      83 1798662 1798659      84 1798665 1798659      84 1798665 1798662      83
 1798671 1798668      84 1798674 1798668      84 1798674 1798671      83 1798680
 1798677      84 1798683 1798677      84 1798683 1798680      83 1798689 1798686
      84 1798692 1798686      84 1798692 1798689      83 1798698 1798695      84
 1798701 1798695      84 1798701 1798698      83 1798707 1798704      84 1798710
 1798704      84 1798710 1798707      83 1798716 1798713      84 1798719 1798713
      84 1798719 1798716      83 1798725 1798722      84 1798728 1798722      84
 1798728 1798725      83 1798734 1798731      84 1798737 1798731      84 1798737
 1798734      83 1798743 1798740      84 1798746 1798740      84 1798746 1798743
      83 1798752 1798749      84 1798755 1798749      84 1798755 1798752      83
 1798761 1798758      84 1798764 1798758      84 1798764 1798761      83 1798770
 1798767      84 1798773 1798767      84 1798773 1798770      83 1798779 1798776
      84 1798782 1798776      84 1798782 1798779      83 1798788 1798785      84
 1798791 1798785      84 1798791 1798788      83 1798797 1798794      84 1798800
 1798794      84 1798800 1798797      83 1798806 1798803      84 1798809 1798803
      84 1798809 1798806      83 1798815 1798812      84 1798818 1798812      84
 1798818 1798815      83 1798824 1798821      84 1798827 1798821      84 1798827
 1798824      83 1798833 1798830      84 1798836 1798830      84 1798836 1798833
      83 1798842 1798839      84 1798845 1798839      84 1798845 1798842      83
 1798851 1798848      84 1798854 1798848      84 1798854 1798851      83 1798860
 1798857      84 1798863 1798857      84 1798863 1798860      83 1798869 1798866
      84 1798872 1798866      84 1798872 1798869      83 1798878 1798875      84
 1798881 1798875      84 1798881 1798878      83 1798887 1798884      84 1798890
 1798884      84 1798890 1798887      83 1798896 1798893      84 1798899 1798893
      84 1798899 1798896      83 1798905 1798902      84 1798908 1798902      84
 1798908 1798905      83 1798914 1798911      84 1798917 1798911      84 1798917
 1798914      83 1798923 1798920      84 1798926 1798920      84 1798926 1798923
      83 1798932 1798929      84 1798935 1798929      84 1798935 1798932      83
 1798941 1798938      84 1798944 1798938      84 1798944 1798941      83 1798950
 1798947      84 1798953 1798947      84 1798953 1798950      83 1798959 1798956
      84 1798962 1798956      84 1798962 1798959      83 1798968 1798965      84
 1798971 1798965      84 1798971 1798968      83 1798977 1798974      84 1798980
 1798974      84 1798980 1798977      83 1798986 1798983      84 1798989 1798983
      84 1798989 1798986      83 1798995 1798992      84 1798998 1798992      84
 1798998 1798995      83 1799004 1799001      84 1799007 1799001      84 1799007
 1799004      83 1799013 1799010      84 1799016 1799010      84 1799016 1799013
      83 1799022 1799019      84 1799025 1799019      84 1799025 1799022      83
 1799031 1799028      84 1799034 1799028      84 1799034 1799031      83 1799040
 1799037      84 1799043 1799037      84 1799043 1799040      83 1799049 1799046
      84 1799052 1799046      84 1799052 1799049      83 1799058 1799055      84
 1799061 1799055      84 1799061 1799058      83 1799067 1799064      84 1799070
 1799064      84 1799070 1799067      83 1799076 1799073      84 1799079 1799073
      84 1799079 1799076      83 1799085 1799082      84 1799088 1799082      84
 1799088 1799085      83 1799094 1799091      84 1799097 1799091      84 1799097
 1799094      83 1799103 1799100      84 1799106 1799100      84 1799106 1799103
      83 1799112 1799109      84 1799115 1799109      84 1799115 1799112      83
 1799121 1799118      84 1799124 1799118      84 1799124 1799121      83 1799130
 1799127      84 1799133 1799127      84 1799133 1799130      83 1799139 1799136
      84 1799142 1799136      84 1799142 1799139      83 1799148 1799145      84
 1799151 1799145      84 1799151 1799148      83 1799157 1799154      84 1799160
 1799154      84 1799160 1799157      83 1799166 1799163      84 1799169 1799163
      84 1799169 1799166      83 1799175 1799172      84 1799178 1799172      84
 1799178 1799175      83 1799184 1799181      84 1799187 1799181      84 1799187
 1799184      83 1799193 1799190      84 1799196 1799190      84 1799196 1799193
      83 1799202 1799199      84 1799205 1799199      84 1799205 1799202      83
 1799211 1799208      84 1799214 1799208      84 1799214 1799211      83 1799220
 1799217      84 1799223 1799217      84 1799223 1799220      83 1799229 1799226
      84 1799232 1799226      84 1799232 1799229      83 1799238 1799235      84
 1799241 1799235      84 1799241 1799238      83 1799247 1799244      84 1799250
 1799244      84 1799250 1799247      83 1799256 1799253      84 1799259 1799253
      84 1799259 1799256      83 1799265 1799262      84 1799268 1799262      84
 1799268 1799265      83 1799274 1799271      84 1799277 1799271      84 1799277
 1799274      83 1799283 1799280      84 1799286 1799280      84 1799286 1799283
      83 1799292 1799289      84 1799295 1799289      84 1799295 1799292      83
 1799301 1799298      84 1799304 1799298      84 1799304 1799301      83 1799310
 1799307      84 1799313 1799307      84 1799313 1799310      83 1799319 1799316
      84 1799322 1799316      84 1799322 1799319      83 1799328 1799325      84
 1799331 1799325      84 1799331 1799328      83 1799337 1799334      84 1799340
 1799334      84 1799340 1799337      83 1799346 1799343      84 1799349 1799343
      84 1799349 1799346      83 1799355 1799352      84 1799358 1799352      84
 1799358 1799355      83 1799364 1799361      84 1799367 1799361      84 1799367
 1799364      83 1799373 1799370      84 1799376 1799370      84 1799376 1799373
      83 1799382 1799379      84 1799385 1799379      84 1799385 1799382      83
 1799391 1799388      84 1799394 1799388      84 1799394 1799391      83 1799400
 1799397      84 1799403 1799397      84 1799403 1799400      83 1799409 1799406
      84 1799412 1799406      84 1799412 1799409      83 1799418 1799415      84
 1799421 1799415      84 1799421 1799418      83 1799427 1799424      84 1799430
 1799424      84 1799430 1799427      83 1799436 1799433      84 1799439 1799433
      84 1799439 1799436      83 1799445 1799442      84 1799448 1799442      84
 1799448 1799445      83 1799454 1799451      84 1799457 1799451      84 1799457
 1799454      83 1799463 1799460      84 1799466 1799460      84 1799466 1799463
      83 1799472 1799469      84 1799475 1799469      84 1799475 1799472      83
 1799481 1799478      84 1799484 1799478      84 1799484 1799481      83 1799490
 1799487      84 1799493 1799487      84 1799493 1799490      83 1799499 1799496
      84 1799502 1799496      84 1799502 1799499      83 1799508 1799505      84
 1799511 1799505      84 1799511 1799508      83 1799517 1799514      84 1799520
 1799514      84 1799520 1799517      83 1799526 1799523      84 1799529 1799523
      84 1799529 1799526      83 1799535 1799532      84 1799538 1799532      84
 1799538 1799535      83 1799544 1799541      84 1799547 1799541      84 1799547
 1799544      83 1799553 1799550      84 1799556 1799550      84 1799556 1799553
      83 1799562 1799559      84 1799565 1799559      84 1799565 1799562      83
 1799571 1799568      84 1799574 1799568      84 1799574 1799571      83 1799580
 1799577      84 1799583 1799577      84 1799583 1799580      83 1799589 1799586
      84 1799592 1799586      84 1799592 1799589      83 1799598 1799595      84
 1799601 1799595      84 1799601 1799598      83 1799607 1799604      84 1799610
 1799604      84 1799610 1799607      83 1799616 1799613      84 1799619 1799613
      84 1799619 1799616      83 1799625 1799622      84 1799628 1799622      84
 1799628 1799625      83 1799634 1799631      84 1799637 1799631      84 1799637
 1799634      83 1799643 1799640      84 1799646 1799640      84 1799646 1799643
      83 1799652 1799649      84 1799655 1799649      84 1799655 1799652      83
 1799661 1799658      84 1799664 1799658      84 1799664 1799661      83 1799670
 1799667      84 1799673 1799667      84 1799673 1799670      83 1799679 1799676
      84 1799682 1799676      84 1799682 1799679      83 1799688 1799685      84
 1799691 1799685      84 1799691 1799688      83 1799697 1799694      84 1799700
 1799694      84 1799700 1799697      83 1799706 1799703      84 1799709 1799703
      84 1799709 1799706      83 1799715 1799712      84 1799718 1799712      84
 1799718 1799715      83 1799724 1799721      84 1799727 1799721      84 1799727
 1799724      83 1799733 1799730      84 1799736 1799730      84 1799736 1799733
      83 1799742 1799739      84 1799745 1799739      84 1799745 1799742      83
 1799751 1799748      84 1799754 1799748      84 1799754 1799751      83 1799760
 1799757      84 1799763 1799757      84 1799763 1799760      83 1799769 1799766
      84 1799772 1799766      84 1799772 1799769      83 1799778 1799775      84
 1799781 1799775      84 1799781 1799778      83 1799787 1799784      84 1799790
 1799784      84 1799790 1799787      83 1799796 1799793      84 1799799 1799793
      84 1799799 1799796      83 1799805 1799802      84 1799808 1799802      84
 1799808 1799805      83 1799814 1799811      84 1799817 1799811      84 1799817
 1799814      83 1799823 1799820      84 1799826 1799820      84 1799826 1799823
      83 1799832 1799829      84 1799835 1799829      84 1799835 1799832      83
 1799841 1799838      84 1799844 1799838      84 1799844 1799841      83 1799850
 1799847      84 1799853 1799847      84 1799853 1799850      83 1799859 1799856
      84 1799862 1799856      84 1799862 1799859      83 1799868 1799865      84
 1799871 1799865      84 1799871 1799868      83 1799877 1799874      84 1799880
 1799874      84 1799880 1799877      83 1799886 1799883      84 1799889 1799883
      84 1799889 1799886      83 1799895 1799892      84 1799898 1799892      84
 1799898 1799895      83 1799904 1799901      84 1799907 1799901      84 1799907
 1799904      83 1799913 1799910      84 1799916 1799910      84 1799916 1799913
      83 1799922 1799919      84 1799925 1799919      84 1799925 1799922      83
 1799931 1799928      84 1799934 1799928      84 1799934 1799931      83 1799940
 1799937      84 1799943 1799937      84 1799943 1799940      83 1799949 1799946
      84 1799952 1799946      84 1799952 1799949      83 1799958 1799955      84
 1799961 1799955      84 1799961 1799958      83 1799967 1799964      84 1799970
 1799964      84 1799970 1799967      83 1799976 1799973      84 1799979 1799973
      84 1799979 1799976      83 1799985 1799982      84 1799988 1799982      84
 1799988 1799985      83 1799994 1799991      84 1799997 1799991      84 1799997
 1799994      83 1800003 1800000      84 1800006 1800000      84 1800006 1800003
      83 1800012 1800009      84 1800015 1800009      84 1800015 1800012      83
 1800021 1800018      84 1800024 1800018      84 1800024 1800021      83 1800030
 1800027      84 1800033 1800027      84 1800033 1800030      83 1800039 1800036
      84 1800042 1800036      84 1800042 1800039      83 1800048 1800045      84
 1800051 1800045      84 1800051 1800048      83 1800057 1800054      84 1800060
 1800054      84 1800060 1800057      83 1800066 1800063      84 1800069 1800063
      84 1800069 1800066      83 1800075 1800072      84 1800078 1800072      84
 1800078 1800075      83 1800084 1800081      84 1800087 1800081      84 1800087
 1800084      83 1800093 1800090      84 1800096 1800090      84 1800096 1800093
      83 1800102 1800099      84 1800105 1800099      84 1800105 1800102      83
 1800111 1800108      84 1800114 1800108      84 1800114 1800111      83 1800120
 1800117      84 1800123 1800117      84 1800123 1800120      83 1800129 1800126
      84 1800132 1800126      84 1800132 1800129      83 1800138 1800135      84
 1800141 1800135      84 1800141 1800138      83 1800147 1800144      84 1800150
 1800144      84 1800150 1800147      83 1800156 1800153      84 1800159 1800153
      84 1800159 1800156      83 1800165 1800162      84 1800168 1800162      84
 1800168 1800165      83 1800174 1800171      84 1800177 1800171      84 1800177
 1800174      83 1800183 1800180      84 1800186 1800180      84 1800186 1800183
      83 1800192 1800189      84 1800195 1800189      84 1800195 1800192      83
 1800201 1800198      84 1800204 1800198      84 1800204 1800201      83 1800210
 1800207      84 1800213 1800207      84 1800213 1800210      83 1800219 1800216
      84 1800222 1800216      84 1800222 1800219      83 1800228 1800225      84
 1800231 1800225      84 1800231 1800228      83 1800237 1800234      84 1800240
 1800234      84 1800240 1800237      83 1800246 1800243      84 1800249 1800243
      84 1800249 1800246      83 1800255 1800252      84 1800258 1800252      84
 1800258 1800255      83 1800264 1800261      84 1800267 1800261      84 1800267
 1800264      83 1800273 1800270      84 1800276 1800270      84 1800276 1800273
      83 1800282 1800279      84 1800285 1800279      84 1800285 1800282      83
 1800291 1800288      84 1800294 1800288      84 1800294 1800291      83 1800300
 1800297      84 1800303 1800297      84 1800303 1800300      83 1800309 1800306
      84 1800312 1800306      84 1800312 1800309      83 1800318 1800315      84
 1800321 1800315      84 1800321 1800318      83 1800327 1800324      84 1800330
 1800324      84 1800330 1800327      83 1800336 1800333      84 1800339 1800333
      84 1800339 1800336      83 1800345 1800342      84 1800348 1800342      84
 1800348 1800345      83 1800354 1800351      84 1800357 1800351      84 1800357
 1800354      83 1800363 1800360      84 1800366 1800360      84 1800366 1800363
      83 1800372 1800369      84 1800375 1800369      84 1800375 1800372      83
 1800381 1800378      84 1800384 1800378      84 1800384 1800381      83 1800390
 1800387      84 1800393 1800387      84 1800393 1800390      83 1800399 1800396
      84 1800402 1800396      84 1800402 1800399      83 1800408 1800405      84
 1800411 1800405      84 1800411 1800408      83 1800417 1800414      84 1800420
 1800414      84 1800420 1800417      83 1800426 1800423      84 1800429 1800423
      84 1800429 1800426      83 1800435 1800432      84 1800438 1800432      84
 1800438 1800435      83 1800444 1800441      84 1800447 1800441      84 1800447
 1800444      83 1800453 1800450      84 1800456 1800450      84 1800456 1800453
      83 1800462 1800459      84 1800465 1800459      84 1800465 1800462      83
 1800471 1800468      84 1800474 1800468      84 1800474 1800471      83 1800480
 1800477      84 1800483 1800477      84 1800483 1800480      83 1800489 1800486
      84 1800492 1800486      84 1800492 1800489      83 1800498 1800495      84
 1800501 1800495      84 1800501 1800498      83 1800507 1800504      84 1800510
 1800504      84 1800510 1800507      83 1800516 1800513      84 1800519 1800513
      84 1800519 1800516      83 1800525 1800522      84 1800528 1800522      84
 1800528 1800525      83 1800534 1800531      84 1800537 1800531      84 1800537
 1800534      83 1800543 1800540      84 1800546 1800540      84 1800546 1800543
      83 1800552 1800549      84 1800555 1800549      84 1800555 1800552      83
 1800561 1800558      84 1800564 1800558      84 1800564 1800561      83 1800570
 1800567      84 1800573 1800567      84 1800573 1800570      83 1800579 1800576
      84 1800582 1800576      84 1800582 1800579      83 1800588 1800585      84
 1800591 1800585      84 1800591 1800588      83 1800597 1800594      84 1800600
 1800594      84 1800600 1800597      83 1800606 1800603      84 1800609 1800603
      84 1800609 1800606      83 1800615 1800612      84 1800618 1800612      84
 1800618 1800615      83 1800624 1800621      84 1800627 1800621      84 1800627
 1800624      83 1800633 1800630      84 1800636 1800630      84 1800636 1800633
      83 1800642 1800639      84 1800645 1800639      84 1800645 1800642      83
 1800651 1800648      84 1800654 1800648      84 1800654 1800651      83 1800660
 1800657      84 1800663 1800657      84 1800663 1800660      83 1800669 1800666
      84 1800672 1800666      84 1800672 1800669      83 1800678 1800675      84
 1800681 1800675      84 1800681 1800678      83 1800687 1800684      84 1800690
 1800684      84 1800690 1800687      83 1800696 1800693      84 1800699 1800693
      84 1800699 1800696      83 1800705 1800702      84 1800708 1800702      84
 1800708 1800705      83 1800714 1800711      84 1800717 1800711      84 1800717
 1800714      83 1800723 1800720      84 1800726 1800720      84 1800726 1800723
      83 1800732 1800729      84 1800735 1800729      84 1800735 1800732      83
 1800741 1800738      84 1800744 1800738      84 1800744 1800741      83 1800750
 1800747      84 1800753 1800747      84 1800753 1800750      83 1800759 1800756
      84 1800762 1800756      84 1800762 1800759      83 1800768 1800765      84
 1800771 1800765      84 1800771 1800768      83 1800777 1800774      84 1800780
 1800774      84 1800780 1800777      83 1800786 1800783      84 1800789 1800783
      84 1800789 1800786      83 1800795 1800792      84 1800798 1800792      84
 1800798 1800795      83 1800804 1800801      84 1800807 1800801      84 1800807
 1800804      83 1800813 1800810      84 1800816 1800810      84 1800816 1800813
      83 1800822 1800819      84 1800825 1800819      84 1800825 1800822      83
 1800831 1800828      84 1800834 1800828      84 1800834 1800831      83 1800840
 1800837      84 1800843 1800837      84 1800843 1800840      83 1800849 1800846
      84 1800852 1800846      84 1800852 1800849      83 1800858 1800855      84
 1800861 1800855      84 1800861 1800858      83 1800867 1800864      84 1800870
 1800864      84 1800870 1800867      83 1800876 1800873      84 1800879 1800873
      84 1800879 1800876      83 1800885 1800882      84 1800888 1800882      84
 1800888 1800885      83 1800894 1800891      84 1800897 1800891      84 1800897
 1800894      83 1800903 1800900      84 1800906 1800900      84 1800906 1800903
      83 1800912 1800909      84 1800915 1800909      84 1800915 1800912      83
 1800921 1800918      84 1800924 1800918      84 1800924 1800921      83 1800930
 1800927      84 1800933 1800927      84 1800933 1800930      83 1800939 1800936
      84 1800942 1800936      84 1800942 1800939      83 1800948 1800945      84
 1800951 1800945      84 1800951 1800948      83 1800957 1800954      84 1800960
 1800954      84 1800960 1800957      83 1800966 1800963      84 1800969 1800963
      84 1800969 1800966      83 1800975 1800972      84 1800978 1800972      84
 1800978 1800975      83 1800984 1800981      84 1800987 1800981      84 1800987
 1800984      83 1800993 1800990      84 1800996 1800990      84 1800996 1800993
      83 1801002 1800999      84 1801005 1800999      84 1801005 1801002      83
 1801011 1801008      84 1801014 1801008      84 1801014 1801011      83 1801020
 1801017      84 1801023 1801017      84 1801023 1801020      83 1801029 1801026
      84 1801032 1801026      84 1801032 1801029      83 1801038 1801035      84
 1801041 1801035      84 1801041 1801038      83 1801047 1801044      84 1801050
 1801044      84 1801050 1801047      83 1801056 1801053      84 1801059 1801053
      84 1801059 1801056      83 1801065 1801062      84 1801068 1801062      84
 1801068 1801065      83 1801074 1801071      84 1801077 1801071      84 1801077
 1801074      83 1801083 1801080      84 1801086 1801080      84 1801086 1801083
      83 1801092 1801089      84 1801095 1801089      84 1801095 1801092      83
 1801101 1801098      84 1801104 1801098      84 1801104 1801101      83 1801110
 1801107      84 1801113 1801107      84 1801113 1801110      83 1801119 1801116
      84 1801122 1801116      84 1801122 1801119      83 1801128 1801125      84
 1801131 1801125      84 1801131 1801128      83 1801137 1801134      84 1801140
 1801134      84 1801140 1801137      83 1801146 1801143      84 1801149 1801143
      84 1801149 1801146      83 1801155 1801152      84 1801158 1801152      84
 1801158 1801155      83 1801164 1801161      84 1801167 1801161      84 1801167
 1801164      83 1801173 1801170      84 1801176 1801170      84 1801176 1801173
      83 1801182 1801179      84 1801185 1801179      84 1801185 1801182      83
 1801191 1801188      84 1801194 1801188      84 1801194 1801191      83 1801200
 1801197      84 1801203 1801197      84 1801203 1801200      83 1801209 1801206
      84 1801212 1801206      84 1801212 1801209      83 1801218 1801215      84
 1801221 1801215      84 1801221 1801218      83 1801227 1801224      84 1801230
 1801224      84 1801230 1801227      83 1801236 1801233      84 1801239 1801233
      84 1801239 1801236      83 1801245 1801242      84 1801248 1801242      84
 1801248 1801245      83 1801254 1801251      84 1801257 1801251      84 1801257
 1801254      83 1801263 1801260      84 1801266 1801260      84 1801266 1801263
      83 1801272 1801269      84 1801275 1801269      84 1801275 1801272      83
 1801281 1801278      84 1801284 1801278      84 1801284 1801281      83 1801290
 1801287      84 1801293 1801287      84 1801293 1801290      83 1801299 1801296
      84 1801302 1801296      84 1801302 1801299      83 1801308 1801305      84
 1801311 1801305      84 1801311 1801308      83 1801317 1801314      84 1801320
 1801314      84 1801320 1801317      83 1801326 1801323      84 1801329 1801323
      84 1801329 1801326      83 1801335 1801332      84 1801338 1801332      84
 1801338 1801335      83 1801344 1801341      84 1801347 1801341      84 1801347
 1801344      83 1801353 1801350      84 1801356 1801350      84 1801356 1801353
      83 1801362 1801359      84 1801365 1801359      84 1801365 1801362      83
 1801371 1801368      84 1801374 1801368      84 1801374 1801371      83 1801380
 1801377      84 1801383 1801377      84 1801383 1801380      83 1801389 1801386
      84 1801392 1801386      84 1801392 1801389      83 1801398 1801395      84
 1801401 1801395      84 1801401 1801398      83 1801407 1801404      84 1801410
 1801404      84 1801410 1801407      83 1801416 1801413      84 1801419 1801413
      84 1801419 1801416      83 1801425 1801422      84 1801428 1801422      84
 1801428 1801425      83 1801434 1801431      84 1801437 1801431      84 1801437
 1801434      83 1801443 1801440      84 1801446 1801440      84 1801446 1801443
      83 1801452 1801449      84 1801455 1801449      84 1801455 1801452      83
 1801461 1801458      84 1801464 1801458      84 1801464 1801461      83 1801470
 1801467      84 1801473 1801467      84 1801473 1801470      83 1801479 1801476
      84 1801482 1801476      84 1801482 1801479      83 1801488 1801485      84
 1801491 1801485      84 1801491 1801488      83 1801497 1801494      84 1801500
 1801494      84 1801500 1801497      83 1801506 1801503      84 1801509 1801503
      84 1801509 1801506      83 1801515 1801512      84 1801518 1801512      84
 1801518 1801515      83 1801524 1801521      84 1801527 1801521      84 1801527
 1801524      83 1801533 1801530      84 1801536 1801530      84 1801536 1801533
      83 1801542 1801539      84 1801545 1801539      84 1801545 1801542      83
 1801551 1801548      84 1801554 1801548      84 1801554 1801551      83 1801560
 1801557      84 1801563 1801557      84 1801563 1801560      83 1801569 1801566
      84 1801572 1801566      84 1801572 1801569      83 1801578 1801575      84
 1801581 1801575      84 1801581 1801578      83 1801587 1801584      84 1801590
 1801584      84 1801590 1801587      83 1801596 1801593      84 1801599 1801593
      84 1801599 1801596      83 1801605 1801602      84 1801608 1801602      84
 1801608 1801605      83 1801614 1801611      84 1801617 1801611      84 1801617
 1801614      83 1801623 1801620      84 1801626 1801620      84 1801626 1801623
      83 1801632 1801629      84 1801635 1801629      84 1801635 1801632      83
 1801641 1801638      84 1801644 1801638      84 1801644 1801641      83 1801650
 1801647      84 1801653 1801647      84 1801653 1801650      83 1801659 1801656
      84 1801662 1801656      84 1801662 1801659      83 1801668 1801665      84
 1801671 1801665      84 1801671 1801668      83 1801677 1801674      84 1801680
 1801674      84 1801680 1801677      83 1801686 1801683      84 1801689 1801683
      84 1801689 1801686      83 1801695 1801692      84 1801698 1801692      84
 1801698 1801695      83 1801704 1801701      84 1801707 1801701      84 1801707
 1801704      83 1801713 1801710      84 1801716 1801710      84 1801716 1801713
      83 1801722 1801719      84 1801725 1801719      84 1801725 1801722      83
 1801731 1801728      84 1801734 1801728      84 1801734 1801731      83 1801740
 1801737      84 1801743 1801737      84 1801743 1801740      83 1801749 1801746
      84 1801752 1801746      84 1801752 1801749      83 1801758 1801755      84
 1801761 1801755      84 1801761 1801758      83 1801767 1801764      84 1801770
 1801764      84 1801770 1801767      83 1801776 1801773      84 1801779 1801773
      84 1801779 1801776      83 1801785 1801782      84 1801788 1801782      84
 1801788 1801785      83 1801794 1801791      84 1801797 1801791      84 1801797
 1801794      83 1801803 1801800      84 1801806 1801800      84 1801806 1801803
      83 1801812 1801809      84 1801815 1801809      84 1801815 1801812      83
 1801821 1801818      84 1801824 1801818      84 1801824 1801821      83 1801830
 1801827      84 1801833 1801827      84 1801833 1801830      83 1801839 1801836
      84 1801842 1801836      84 1801842 1801839      83 1801848 1801845      84
 1801851 1801845      84 1801851 1801848      83 1801857 1801854      84 1801860
 1801854      84 1801860 1801857      83 1801866 1801863      84 1801869 1801863
      84 1801869 1801866      83 1801875 1801872      84 1801878 1801872      84
 1801878 1801875      83 1801884 1801881      84 1801887 1801881      84 1801887
 1801884      83 1801893 1801890      84 1801896 1801890      84 1801896 1801893
      83 1801902 1801899      84 1801905 1801899      84 1801905 1801902      83
 1801911 1801908      84 1801914 1801908      84 1801914 1801911      83 1801920
 1801917      84 1801923 1801917      84 1801923 1801920      83 1801929 1801926
      84 1801932 1801926      84 1801932 1801929      83 1801938 1801935      84
 1801941 1801935      84 1801941 1801938      83 1801947 1801944      84 1801950
 1801944      84 1801950 1801947      83 1801956 1801953      84 1801959 1801953
      84 1801959 1801956      83 1801965 1801962      84 1801968 1801962      84
 1801968 1801965      83 1801974 1801971      84 1801977 1801971      84 1801977
 1801974      83 1801983 1801980      84 1801986 1801980      84 1801986 1801983
      83 1801992 1801989      84 1801995 1801989      84 1801995 1801992      83
 1802001 1801998      84 1802004 1801998      84 1802004 1802001      83 1802010
 1802007      84 1802013 1802007      84 1802013 1802010      83 1802019 1802016
      84 1802022 1802016      84 1802022 1802019      83 1802028 1802025      84
 1802031 1802025      84 1802031 1802028      83 1802037 1802034      84 1802040
 1802034      84 1802040 1802037      83 1802046 1802043      84 1802049 1802043
      84 1802049 1802046      83 1802055 1802052      84 1802058 1802052      84
 1802058 1802055      83 1802064 1802061      84 1802067 1802061      84 1802067
 1802064      83 1802073 1802070      84 1802076 1802070      84 1802076 1802073
      83 1802082 1802079      84 1802085 1802079      84 1802085 1802082      83
 1802091 1802088      84 1802094 1802088      84 1802094 1802091      83 1802100
 1802097      84 1802103 1802097      84 1802103 1802100      83 1802109 1802106
      84 1802112 1802106      84 1802112 1802109      83 1802118 1802115      84
 1802121 1802115      84 1802121 1802118      83 1802127 1802124      84 1802130
 1802124      84 1802130 1802127      83 1802136 1802133      84 1802139 1802133
      84 1802139 1802136      83 1802145 1802142      84 1802148 1802142      84
 1802148 1802145      83 1802154 1802151      84 1802157 1802151      84 1802157
 1802154      83 1802163 1802160      84 1802166 1802160      84 1802166 1802163
      83 1802172 1802169      84 1802175 1802169      84 1802175 1802172      83
 1802181 1802178      84 1802184 1802178      84 1802184 1802181      83 1802190
 1802187      84 1802193 1802187      84 1802193 1802190      83 1802199 1802196
      84 1802202 1802196      84 1802202 1802199      83 1802208 1802205      84
 1802211 1802205      84 1802211 1802208      83 1802217 1802214      84 1802220
 1802214      84 1802220 1802217      83 1802226 1802223      84 1802229 1802223
      84 1802229 1802226      83 1802235 1802232      84 1802238 1802232      84
 1802238 1802235      83 1802244 1802241      84 1802247 1802241      84 1802247
 1802244      83 1802253 1802250      84 1802256 1802250      84 1802256 1802253
      83 1802262 1802259      84 1802265 1802259      84 1802265 1802262      83
 1802271 1802268      84 1802274 1802268      84 1802274 1802271      83 1802280
 1802277      84 1802283 1802277      84 1802283 1802280      83 1802289 1802286
      84 1802292 1802286      84 1802292 1802289      83 1802298 1802295      84
 1802301 1802295      84 1802301 1802298      83 1802307 1802304      84 1802310
 1802304      84 1802310 1802307      83 1802316 1802313      84 1802319 1802313
      84 1802319 1802316      83 1802325 1802322      84 1802328 1802322      84
 1802328 1802325      83 1802334 1802331      84 1802337 1802331      84 1802337
 1802334      83 1802343 1802340      84 1802346 1802340      84 1802346 1802343
      83 1802352 1802349      84 1802355 1802349      84 1802355 1802352      83
 1802361 1802358      84 1802364 1802358      84 1802364 1802361      83 1802370
 1802367      84 1802373 1802367      84 1802373 1802370      83 1802379 1802376
      84 1802382 1802376      84 1802382 1802379      83 1802388 1802385      84
 1802391 1802385      84 1802391 1802388      83 1802397 1802394      84 1802400
 1802394      84 1802400 1802397      83 1802406 1802403      84 1802409 1802403
      84 1802409 1802406      83 1802415 1802412      84 1802418 1802412      84
 1802418 1802415      83 1802424 1802421      84 1802427 1802421      84 1802427
 1802424      83 1802433 1802430      84 1802436 1802430      84 1802436 1802433
      83 1802442 1802439      84 1802445 1802439      84 1802445 1802442      83
 1802451 1802448      84 1802454 1802448      84 1802454 1802451      83 1802460
 1802457      84 1802463 1802457      84 1802463 1802460      83 1802469 1802466
      84 1802472 1802466      84 1802472 1802469      83 1802478 1802475      84
 1802481 1802475      84 1802481 1802478      83 1802487 1802484      84 1802490
 1802484      84 1802490 1802487      83 1802496 1802493      84 1802499 1802493
      84 1802499 1802496      83 1802505 1802502      84 1802508 1802502      84
 1802508 1802505      83 1802514 1802511      84 1802517 1802511      84 1802517
 1802514      83 1802523 1802520      84 1802526 1802520      84 1802526 1802523
      83 1802532 1802529      84 1802535 1802529      84 1802535 1802532      83
 1802541 1802538      84 1802544 1802538      84 1802544 1802541      83 1802550
 1802547      84 1802553 1802547      84 1802553 1802550      83 1802559 1802556
      84 1802562 1802556      84 1802562 1802559      83 1802568 1802565      84
 1802571 1802565      84 1802571 1802568      83 1802577 1802574      84 1802580
 1802574      84 1802580 1802577      83 1802586 1802583      84 1802589 1802583
      84 1802589 1802586      83 1802595 1802592      84 1802598 1802592      84
 1802598 1802595      83 1802604 1802601      84 1802607 1802601      84 1802607
 1802604      83 1802613 1802610      84 1802616 1802610      84 1802616 1802613
      83 1802622 1802619      84 1802625 1802619      84 1802625 1802622      83
 1802631 1802628      84 1802634 1802628      84 1802634 1802631      83 1802640
 1802637      84 1802643 1802637      84 1802643 1802640      83 1802649 1802646
      84 1802652 1802646      84 1802652 1802649      83 1802658 1802655      84
 1802661 1802655      84 1802661 1802658      83 1802667 1802664      84 1802670
 1802664      84 1802670 1802667      83 1802676 1802673      84 1802679 1802673
      84 1802679 1802676      83 1802685 1802682      84 1802688 1802682      84
 1802688 1802685      83 1802694 1802691      84 1802697 1802691      84 1802697
 1802694      83 1802703 1802700      84 1802706 1802700      84 1802706 1802703
      83 1802712 1802709      84 1802715 1802709      84 1802715 1802712      83
 1802721 1802718      84 1802724 1802718      84 1802724 1802721      83 1802730
 1802727      84 1802733 1802727      84 1802733 1802730      83 1802739 1802736
      84 1802742 1802736      84 1802742 1802739      83 1802748 1802745      84
 1802751 1802745      84 1802751 1802748      83 1802757 1802754      84 1802760
 1802754      84 1802760 1802757      83 1802766 1802763      84 1802769 1802763
      84 1802769 1802766      83 1802775 1802772      84 1802778 1802772      84
 1802778 1802775      83 1802784 1802781      84 1802787 1802781      84 1802787
 1802784      83 1802793 1802790      84 1802796 1802790      84 1802796 1802793
      83 1802802 1802799      84 1802805 1802799      84 1802805 1802802      83
 1802811 1802808      84 1802814 1802808      84 1802814 1802811      83 1802820
 1802817      84 1802823 1802817      84 1802823 1802820      83 1802829 1802826
      84 1802832 1802826      84 1802832 1802829      83 1802838 1802835      84
 1802841 1802835      84 1802841 1802838      83 1802847 1802844      84 1802850
 1802844      84 1802850 1802847      83 1802856 1802853      84 1802859 1802853
      84 1802859 1802856      83 1802865 1802862      84 1802868 1802862      84
 1802868 1802865      83 1802874 1802871      84 1802877 1802871      84 1802877
 1802874      83 1802883 1802880      84 1802886 1802880      84 1802886 1802883
      83 1802892 1802889      84 1802895 1802889      84 1802895 1802892      83
 1802901 1802898      84 1802904 1802898      84 1802904 1802901      83 1802910
 1802907      84 1802913 1802907      84 1802913 1802910      83 1802919 1802916
      84 1802922 1802916      84 1802922 1802919      83 1802928 1802925      84
 1802931 1802925      84 1802931 1802928      83 1802937 1802934      84 1802940
 1802934      84 1802940 1802937      83 1802946 1802943      84 1802949 1802943
      84 1802949 1802946      83 1802955 1802952      84 1802958 1802952      84
 1802958 1802955      83 1802964 1802961      84 1802967 1802961      84 1802967
 1802964      83 1802973 1802970      84 1802976 1802970      84 1802976 1802973
      83 1802982 1802979      84 1802985 1802979      84 1802985 1802982      83
 1802991 1802988      84 1802994 1802988      84 1802994 1802991      83 1803000
 1802997      84 1803003 1802997      84 1803003 1803000      83 1803009 1803006
      84 1803012 1803006      84 1803012 1803009      83 1803018 1803015      84
 1803021 1803015      84 1803021 1803018      83 1803027 1803024      84 1803030
 1803024      84 1803030 1803027      83 1803036 1803033      84 1803039 1803033
      84 1803039 1803036      83 1803045 1803042      84 1803048 1803042      84
 1803048 1803045      83 1803054 1803051      84 1803057 1803051      84 1803057
 1803054      83 1803063 1803060      84 1803066 1803060      84 1803066 1803063
      83 1803072 1803069      84 1803075 1803069      84 1803075 1803072      83
 1803081 1803078      84 1803084 1803078      84 1803084 1803081      83 1803090
 1803087      84 1803093 1803087      84 1803093 1803090      83 1803099 1803096
      84 1803102 1803096      84 1803102 1803099      83 1803108 1803105      84
 1803111 1803105      84 1803111 1803108      83 1803117 1803114      84 1803120
 1803114      84 1803120 1803117      83 1803126 1803123      84 1803129 1803123
      84 1803129 1803126      83 1803135 1803132      84 1803138 1803132      84
 1803138 1803135      83 1803144 1803141      84 1803147 1803141      84 1803147
 1803144      83 1803153 1803150      84 1803156 1803150      84 1803156 1803153
      83 1803162 1803159      84 1803165 1803159      84 1803165 1803162      83
 1803171 1803168      84 1803174 1803168      84 1803174 1803171      83 1803180
 1803177      84 1803183 1803177      84 1803183 1803180      83 1803189 1803186
      84 1803192 1803186      84 1803192 1803189      83 1803198 1803195      84
 1803201 1803195      84 1803201 1803198      83 1803207 1803204      84 1803210
 1803204      84 1803210 1803207      83 1803216 1803213      84 1803219 1803213
      84 1803219 1803216      83 1803225 1803222      84 1803228 1803222      84
 1803228 1803225      83 1803234 1803231      84 1803237 1803231      84 1803237
 1803234      83 1803243 1803240      84 1803246 1803240      84 1803246 1803243
      83 1803252 1803249      84 1803255 1803249      84 1803255 1803252      83
 1803261 1803258      84 1803264 1803258      84 1803264 1803261      83 1803270
 1803267      84 1803273 1803267      84 1803273 1803270      83 1803279 1803276
      84 1803282 1803276      84 1803282 1803279      83 1803288 1803285      84
 1803291 1803285      84 1803291 1803288      83 1803297 1803294      84 1803300
 1803294      84 1803300 1803297      83 1803306 1803303      84 1803309 1803303
      84 1803309 1803306      83 1803315 1803312      84 1803318 1803312      84
 1803318 1803315      83 1803324 1803321      84 1803327 1803321      84 1803327
 1803324      83 1803333 1803330      84 1803336 1803330      84 1803336 1803333
      83 1803342 1803339      84 1803345 1803339      84 1803345 1803342      83
 1803351 1803348      84 1803354 1803348      84 1803354 1803351      83 1803360
 1803357      84 1803363 1803357      84 1803363 1803360      83 1803369 1803366
      84 1803372 1803366      84 1803372 1803369      83 1803378 1803375      84
 1803381 1803375      84 1803381 1803378      83 1803387 1803384      84 1803390
 1803384      84 1803390 1803387      83 1803396 1803393      84 1803399 1803393
      84 1803399 1803396      83 1803405 1803402      84 1803408 1803402      84
 1803408 1803405      83 1803414 1803411      84 1803417 1803411      84 1803417
 1803414      83 1803423 1803420      84 1803426 1803420      84 1803426 1803423
      83 1803432 1803429      84 1803435 1803429      84 1803435 1803432      83
 1803441 1803438      84 1803444 1803438      84 1803444 1803441      83 1803450
 1803447      84 1803453 1803447      84 1803453 1803450      83 1803459 1803456
      84 1803462 1803456      84 1803462 1803459      83 1803468 1803465      84
 1803471 1803465      84 1803471 1803468      83 1803477 1803474      84 1803480
 1803474      84 1803480 1803477      83 1803486 1803483      84 1803489 1803483
      84 1803489 1803486      83 1803495 1803492      84 1803498 1803492      84
 1803498 1803495      83 1803504 1803501      84 1803507 1803501      84 1803507
 1803504      83 1803513 1803510      84 1803516 1803510      84 1803516 1803513
      83 1803522 1803519      84 1803525 1803519      84 1803525 1803522      83
 1803531 1803528      84 1803534 1803528      84 1803534 1803531      83 1803540
 1803537      84 1803543 1803537      84 1803543 1803540      83 1803549 1803546
      84 1803552 1803546      84 1803552 1803549      83 1803558 1803555      84
 1803561 1803555      84 1803561 1803558      83 1803567 1803564      84 1803570
 1803564      84 1803570 1803567      83 1803576 1803573      84 1803579 1803573
      84 1803579 1803576      83 1803585 1803582      84 1803588 1803582      84
 1803588 1803585      83 1803594 1803591      84 1803597 1803591      84 1803597
 1803594      83 1803603 1803600      84 1803606 1803600      84 1803606 1803603
      83 1803612 1803609      84 1803615 1803609      84 1803615 1803612      83
 1803621 1803618      84 1803624 1803618      84 1803624 1803621      83 1803630
 1803627      84 1803633 1803627      84 1803633 1803630      83 1803639 1803636
      84 1803642 1803636      84 1803642 1803639      83 1803648 1803645      84
 1803651 1803645      84 1803651 1803648      83 1803657 1803654      84 1803660
 1803654      84 1803660 1803657      83 1803666 1803663      84 1803669 1803663
      84 1803669 1803666      83 1803675 1803672      84 1803678 1803672      84
 1803678 1803675      83 1803684 1803681      84 1803687 1803681      84 1803687
 1803684      83 1803693 1803690      84 1803696 1803690      84 1803696 1803693
      83 1803702 1803699      84 1803705 1803699      84 1803705 1803702      83
 1803711 1803708      84 1803714 1803708      84 1803714 1803711      83 1803720
 1803717      84 1803723 1803717      84 1803723 1803720      83 1803729 1803726
      84 1803732 1803726      84 1803732 1803729      83 1803738 1803735      84
 1803741 1803735      84 1803741 1803738      83 1803747 1803744      84 1803750
 1803744      84 1803750 1803747      83 1803756 1803753      84 1803759 1803753
      84 1803759 1803756      83 1803765 1803762      84 1803768 1803762      84
 1803768 1803765      83 1803774 1803771      84 1803777 1803771      84 1803777
 1803774      83 1803783 1803780      84 1803786 1803780      84 1803786 1803783
      83 1803792 1803789      84 1803795 1803789      84 1803795 1803792      83
 1803801 1803798      84 1803804 1803798      84 1803804 1803801      83 1803810
 1803807      84 1803813 1803807      84 1803813 1803810      83 1803819 1803816
      84 1803822 1803816      84 1803822 1803819      83 1803828 1803825      84
 1803831 1803825      84 1803831 1803828      83 1803837 1803834      84 1803840
 1803834      84 1803840 1803837      83 1803846 1803843      84 1803849 1803843
      84 1803849 1803846      83 1803855 1803852      84 1803858 1803852      84
 1803858 1803855      83 1803864 1803861      84 1803867 1803861      84 1803867
 1803864      83 1803873 1803870      84 1803876 1803870      84 1803876 1803873
      83 1803882 1803879      84 1803885 1803879      84 1803885 1803882      83
 1803891 1803888      84 1803894 1803888      84 1803894 1803891      83 1803900
 1803897      84 1803903 1803897      84 1803903 1803900      83 1803909 1803906
      84 1803912 1803906      84 1803912 1803909      83 1803918 1803915      84
 1803921 1803915      84 1803921 1803918      83 1803927 1803924      84 1803930
 1803924      84 1803930 1803927      83 1803936 1803933      84 1803939 1803933
      84 1803939 1803936      83 1803945 1803942      84 1803948 1803942      84
 1803948 1803945      83 1803954 1803951      84 1803957 1803951      84 1803957
 1803954      83 1803963 1803960      84 1803966 1803960      84 1803966 1803963
      83 1803972 1803969      84 1803975 1803969      84 1803975 1803972      83
 1803981 1803978      84 1803984 1803978      84 1803984 1803981      83 1803990
 1803987      84 1803993 1803987      84 1803993 1803990      83 1803999 1803996
      84 1804002 1803996      84 1804002 1803999      83 1804008 1804005      84
 1804011 1804005      84 1804011 1804008      83 1804017 1804014      84 1804020
 1804014      84 1804020 1804017      83 1804026 1804023      84 1804029 1804023
      84 1804029 1804026      83 1804035 1804032      84 1804038 1804032      84
 1804038 1804035      83 1804044 1804041      84 1804047 1804041      84 1804047
 1804044      83 1804053 1804050      84 1804056 1804050      84 1804056 1804053
      83 1804062 1804059      84 1804065 1804059      84 1804065 1804062      83
 1804071 1804068      84 1804074 1804068      84 1804074 1804071      83 1804080
 1804077      84 1804083 1804077      84 1804083 1804080      83 1804089 1804086
      84 1804092 1804086      84 1804092 1804089      83 1804098 1804095      84
 1804101 1804095      84 1804101 1804098      83 1804107 1804104      84 1804110
 1804104      84 1804110 1804107      83 1804116 1804113      84 1804119 1804113
      84 1804119 1804116      83 1804125 1804122      84 1804128 1804122      84
 1804128 1804125      83 1804134 1804131      84 1804137 1804131      84 1804137
 1804134      83 1804143 1804140      84 1804146 1804140      84 1804146 1804143
      83 1804152 1804149      84 1804155 1804149      84 1804155 1804152      83
 1804161 1804158      84 1804164 1804158      84 1804164 1804161      83 1804170
 1804167      84 1804173 1804167      84 1804173 1804170      83 1804179 1804176
      84 1804182 1804176      84 1804182 1804179      83 1804188 1804185      84
 1804191 1804185      84 1804191 1804188      83 1804197 1804194      84 1804200
 1804194      84 1804200 1804197      83 1804206 1804203      84 1804209 1804203
      84 1804209 1804206      83 1804215 1804212      84 1804218 1804212      84
 1804218 1804215      83 1804224 1804221      84 1804227 1804221      84 1804227
 1804224      83 1804233 1804230      84 1804236 1804230      84 1804236 1804233
      83 1804242 1804239      84 1804245 1804239      84 1804245 1804242      83
 1804251 1804248      84 1804254 1804248      84 1804254 1804251      83 1804260
 1804257      84 1804263 1804257      84 1804263 1804260      83 1804269 1804266
      84 1804272 1804266      84 1804272 1804269      83 1804278 1804275      84
 1804281 1804275      84 1804281 1804278      83 1804287 1804284      84 1804290
 1804284      84 1804290 1804287      83 1804296 1804293      84 1804299 1804293
      84 1804299 1804296      83 1804305 1804302      84 1804308 1804302      84
 1804308 1804305      83 1804314 1804311      84 1804317 1804311      84 1804317
 1804314      83 1804323 1804320      84 1804326 1804320      84 1804326 1804323
      83 1804332 1804329      84 1804335 1804329      84 1804335 1804332      83
 1804341 1804338      84 1804344 1804338      84 1804344 1804341      83 1804350
 1804347      84 1804353 1804347      84 1804353 1804350      83 1804359 1804356
      84 1804362 1804356      84 1804362 1804359      83 1804368 1804365      84
 1804371 1804365      84 1804371 1804368      83 1804377 1804374      84 1804380
 1804374      84 1804380 1804377      83 1804386 1804383      84 1804389 1804383
      84 1804389 1804386      83 1804395 1804392      84 1804398 1804392      84
 1804398 1804395      83 1804404 1804401      84 1804407 1804401      84 1804407
 1804404      83 1804413 1804410      84 1804416 1804410      84 1804416 1804413
      83 1804422 1804419      84 1804425 1804419      84 1804425 1804422      83
 1804431 1804428      84 1804434 1804428      84 1804434 1804431      83 1804440
 1804437      84 1804443 1804437      84 1804443 1804440      83 1804449 1804446
      84 1804452 1804446      84 1804452 1804449      83 1804458 1804455      84
 1804461 1804455      84 1804461 1804458      83 1804467 1804464      84 1804470
 1804464      84 1804470 1804467      83 1804476 1804473      84 1804479 1804473
      84 1804479 1804476      83 1804485 1804482      84 1804488 1804482      84
 1804488 1804485      83 1804494 1804491      84 1804497 1804491      84 1804497
 1804494      83 1804503 1804500      84 1804506 1804500      84 1804506 1804503
      83 1804512 1804509      84 1804515 1804509      84 1804515 1804512      83
 1804521 1804518      84 1804524 1804518      84 1804524 1804521      83 1804530
 1804527      84 1804533 1804527      84 1804533 1804530      83 1804539 1804536
      84 1804542 1804536      84 1804542 1804539      83 1804548 1804545      84
 1804551 1804545      84 1804551 1804548      83 1804557 1804554      84 1804560
 1804554      84 1804560 1804557      83 1804566 1804563      84 1804569 1804563
      84 1804569 1804566      83 1804575 1804572      84 1804578 1804572      84
 1804578 1804575      83 1804584 1804581      84 1804587 1804581      84 1804587
 1804584      83 1804593 1804590      84 1804596 1804590      84 1804596 1804593
      83 1804602 1804599      84 1804605 1804599      84 1804605 1804602      83
 1804611 1804608      84 1804614 1804608      84 1804614 1804611      83 1804620
 1804617      84 1804623 1804617      84 1804623 1804620      83 1804629 1804626
      84 1804632 1804626      84 1804632 1804629      83 1804638 1804635      84
 1804641 1804635      84 1804641 1804638      83 1804647 1804644      84 1804650
 1804644      84 1804650 1804647      83 1804656 1804653      84 1804659 1804653
      84 1804659 1804656      83 1804665 1804662      84 1804668 1804662      84
 1804668 1804665      83 1804674 1804671      84 1804677 1804671      84 1804677
 1804674      83 1804683 1804680      84 1804686 1804680      84 1804686 1804683
      83 1804692 1804689      84 1804695 1804689      84 1804695 1804692      83
 1804701 1804698      84 1804704 1804698      84 1804704 1804701      83 1804710
 1804707      84 1804713 1804707      84 1804713 1804710      83 1804719 1804716
      84 1804722 1804716      84 1804722 1804719      83 1804728 1804725      84
 1804731 1804725      84 1804731 1804728      83 1804737 1804734      84 1804740
 1804734      84 1804740 1804737      83 1804746 1804743      84 1804749 1804743
      84 1804749 1804746      83 1804755 1804752      84 1804758 1804752      84
 1804758 1804755      83 1804764 1804761      84 1804767 1804761      84 1804767
 1804764      83 1804773 1804770      84 1804776 1804770      84 1804776 1804773
      83 1804782 1804779      84 1804785 1804779      84 1804785 1804782      83
 1804791 1804788      84 1804794 1804788      84 1804794 1804791      83 1804800
 1804797      84 1804803 1804797      84 1804803 1804800      83 1804809 1804806
      84 1804812 1804806      84 1804812 1804809      83 1804818 1804815      84
 1804821 1804815      84 1804821 1804818      83 1804827 1804824      84 1804830
 1804824      84 1804830 1804827      83 1804836 1804833      84 1804839 1804833
      84 1804839 1804836      83 1804845 1804842      84 1804848 1804842      84
 1804848 1804845      83 1804854 1804851      84 1804857 1804851      84 1804857
 1804854      83 1804863 1804860      84 1804866 1804860      84 1804866 1804863
      83 1804872 1804869      84 1804875 1804869      84 1804875 1804872      83
 1804881 1804878      84 1804884 1804878      84 1804884 1804881      83 1804890
 1804887      84 1804893 1804887      84 1804893 1804890      83 1804899 1804896
      84 1804902 1804896      84 1804902 1804899      83 1804908 1804905      84
 1804911 1804905      84 1804911 1804908      83 1804917 1804914      84 1804920
 1804914      84 1804920 1804917      83 1804926 1804923      84 1804929 1804923
      84 1804929 1804926      83 1804935 1804932      84 1804938 1804932      84
 1804938 1804935      83 1804944 1804941      84 1804947 1804941      84 1804947
 1804944      83 1804953 1804950      84 1804956 1804950      84 1804956 1804953
      83 1804962 1804959      84 1804965 1804959      84 1804965 1804962      83
 1804971 1804968      84 1804974 1804968      84 1804974 1804971      83 1804980
 1804977      84 1804983 1804977      84 1804983 1804980      83 1804989 1804986
      84 1804992 1804986      84 1804992 1804989      83 1804998 1804995      84
 1805001 1804995      84 1805001 1804998      83 1805007 1805004      84 1805010
 1805004      84 1805010 1805007      83 1805016 1805013      84 1805019 1805013
      84 1805019 1805016      83 1805025 1805022      84 1805028 1805022      84
 1805028 1805025      83 1805034 1805031      84 1805037 1805031      84 1805037
 1805034      83 1805043 1805040      84 1805046 1805040      84 1805046 1805043
      83 1805052 1805049      84 1805055 1805049      84 1805055 1805052      83
 1805061 1805058      84 1805064 1805058      84 1805064 1805061      83 1805070
 1805067      84 1805073 1805067      84 1805073 1805070      83 1805079 1805076
      84 1805082 1805076      84 1805082 1805079      83 1805088 1805085      84
 1805091 1805085      84 1805091 1805088      83 1805097 1805094      84 1805100
 1805094      84 1805100 1805097      83 1805106 1805103      84 1805109 1805103
      84 1805109 1805106      83 1805115 1805112      84 1805118 1805112      84
 1805118 1805115      83 1805124 1805121      84 1805127 1805121      84 1805127
 1805124      83 1805133 1805130      84 1805136 1805130      84 1805136 1805133
      83 1805142 1805139      84 1805145 1805139      84 1805145 1805142      83
 1805151 1805148      84 1805154 1805148      84 1805154 1805151      83 1805160
 1805157      84 1805163 1805157      84 1805163 1805160      83 1805169 1805166
      84 1805172 1805166      84 1805172 1805169      83 1805178 1805175      84
 1805181 1805175      84 1805181 1805178      83 1805187 1805184      84 1805190
 1805184      84 1805190 1805187      83 1805196 1805193      84 1805199 1805193
      84 1805199 1805196      83 1805205 1805202      84 1805208 1805202      84
 1805208 1805205      83 1805214 1805211      84 1805217 1805211      84 1805217
 1805214      83 1805223 1805220      84 1805226 1805220      84 1805226 1805223
      83 1805232 1805229      84 1805235 1805229      84 1805235 1805232      83
 1805241 1805238      84 1805244 1805238      84 1805244 1805241      83 1805250
 1805247      84 1805253 1805247      84 1805253 1805250      83 1805259 1805256
      84 1805262 1805256      84 1805262 1805259      83 1805268 1805265      84
 1805271 1805265      84 1805271 1805268      83 1805277 1805274      84 1805280
 1805274      84 1805280 1805277      83 1805286 1805283      84 1805289 1805283
      84 1805289 1805286      83 1805295 1805292      84 1805298 1805292      84
 1805298 1805295      83 1805304 1805301      84 1805307 1805301      84 1805307
 1805304      83 1805313 1805310      84 1805316 1805310      84 1805316 1805313
      83 1805322 1805319      84 1805325 1805319      84 1805325 1805322      83
 1805331 1805328      84 1805334 1805328      84 1805334 1805331      83 1805340
 1805337      84 1805343 1805337      84 1805343 1805340      83 1805349 1805346
      84 1805352 1805346      84 1805352 1805349      83 1805358 1805355      84
 1805361 1805355      84 1805361 1805358      83 1805367 1805364      84 1805370
 1805364      84 1805370 1805367      83 1805376 1805373      84 1805379 1805373
      84 1805379 1805376      83 1805385 1805382      84 1805388 1805382      84
 1805388 1805385      83 1805394 1805391      84 1805397 1805391      84 1805397
 1805394      83 1805403 1805400      84 1805406 1805400      84 1805406 1805403
      83 1805412 1805409      84 1805415 1805409      84 1805415 1805412      83
 1805421 1805418      84 1805424 1805418      84 1805424 1805421      83 1805430
 1805427      84 1805433 1805427      84 1805433 1805430      83 1805439 1805436
      84 1805442 1805436      84 1805442 1805439      83 1805448 1805445      84
 1805451 1805445      84 1805451 1805448      83 1805457 1805454      84 1805460
 1805454      84 1805460 1805457      83 1805466 1805463      84 1805469 1805463
      84 1805469 1805466      83 1805475 1805472      84 1805478 1805472      84
 1805478 1805475      83 1805484 1805481      84 1805487 1805481      84 1805487
 1805484      83 1805493 1805490      84 1805496 1805490      84 1805496 1805493
      83 1805502 1805499      84 1805505 1805499      84 1805505 1805502      83
 1805511 1805508      84 1805514 1805508      84 1805514 1805511      83 1805520
 1805517      84 1805523 1805517      84 1805523 1805520      83 1805529 1805526
      84 1805532 1805526      84 1805532 1805529      83 1805538 1805535      84
 1805541 1805535      84 1805541 1805538      83 1805547 1805544      84 1805550
 1805544      84 1805550 1805547      83 1805556 1805553      84 1805559 1805553
      84 1805559 1805556      83 1805565 1805562      84 1805568 1805562      84
 1805568 1805565      83 1805574 1805571      84 1805577 1805571      84 1805577
 1805574      83 1805583 1805580      84 1805586 1805580      84 1805586 1805583
      83 1805592 1805589      84 1805595 1805589      84 1805595 1805592      83
 1805601 1805598      84 1805604 1805598      84 1805604 1805601      83 1805610
 1805607      84 1805613 1805607      84 1805613 1805610      83 1805619 1805616
      84 1805622 1805616      84 1805622 1805619      83 1805628 1805625      84
 1805631 1805625      84 1805631 1805628      83 1805637 1805634      84 1805640
 1805634      84 1805640 1805637      83 1805646 1805643      84 1805649 1805643
      84 1805649 1805646      83 1805655 1805652      84 1805658 1805652      84
 1805658 1805655      83 1805664 1805661      84 1805667 1805661      84 1805667
 1805664      83 1805673 1805670      84 1805676 1805670      84 1805676 1805673
      83 1805682 1805679      84 1805685 1805679      84 1805685 1805682      83
 1805691 1805688      84 1805694 1805688      84 1805694 1805691      83 1805700
 1805697      84 1805703 1805697      84 1805703 1805700      83 1805709 1805706
      84 1805712 1805706      84 1805712 1805709      83 1805718 1805715      84
 1805721 1805715      84 1805721 1805718      83 1805727 1805724      84 1805730
 1805724      84 1805730 1805727      83 1805736 1805733      84 1805739 1805733
      84 1805739 1805736      83 1805745 1805742      84 1805748 1805742      84
 1805748 1805745      83 1805754 1805751      84 1805757 1805751      84 1805757
 1805754      83 1805763 1805760      84 1805766 1805760      84 1805766 1805763
      83 1805772 1805769      84 1805775 1805769      84 1805775 1805772      83
 1805781 1805778      84 1805784 1805778      84 1805784 1805781      83 1805790
 1805787      84 1805793 1805787      84 1805793 1805790      83 1805799 1805796
      84 1805802 1805796      84 1805802 1805799      83 1805808 1805805      84
 1805811 1805805      84 1805811 1805808      83 1805817 1805814      84 1805820
 1805814      84 1805820 1805817      83 1805826 1805823      84 1805829 1805823
      84 1805829 1805826      83 1805835 1805832      84 1805838 1805832      84
 1805838 1805835      83 1805844 1805841      84 1805847 1805841      84 1805847
 1805844      83 1805853 1805850      84 1805856 1805850      84 1805856 1805853
      83 1805862 1805859      84 1805865 1805859      84 1805865 1805862      83
 1805871 1805868      84 1805874 1805868      84 1805874 1805871      83 1805880
 1805877      84 1805883 1805877      84 1805883 1805880      83 1805889 1805886
      84 1805892 1805886      84 1805892 1805889      83 1805898 1805895      84
 1805901 1805895      84 1805901 1805898      83 1805907 1805904      84 1805910
 1805904      84 1805910 1805907      83 1805916 1805913      84 1805919 1805913
      84 1805919 1805916      83 1805925 1805922      84 1805928 1805922      84
 1805928 1805925      83 1805934 1805931      84 1805937 1805931      84 1805937
 1805934      83 1805943 1805940      84 1805946 1805940      84 1805946 1805943
      83 1805952 1805949      84 1805955 1805949      84 1805955 1805952      83
 1805961 1805958      84 1805964 1805958      84 1805964 1805961      83 1805970
 1805967      84 1805973 1805967      84 1805973 1805970      83 1805979 1805976
      84 1805982 1805976      84 1805982 1805979      83 1805988 1805985      84
 1805991 1805985      84 1805991 1805988      83 1805997 1805994      84 1806000
 1805994      84 1806000 1805997      83 1806006 1806003      84 1806009 1806003
      84 1806009 1806006      83 1806015 1806012      84 1806018 1806012      84
 1806018 1806015      83 1806024 1806021      84 1806027 1806021      84 1806027
 1806024      83 1806033 1806030      84 1806036 1806030      84 1806036 1806033
      83 1806042 1806039      84 1806045 1806039      84 1806045 1806042      83
 1806051 1806048      84 1806054 1806048      84 1806054 1806051      83 1806060
 1806057      84 1806063 1806057      84 1806063 1806060      83 1806069 1806066
      84 1806072 1806066      84 1806072 1806069      83 1806078 1806075      84
 1806081 1806075      84 1806081 1806078      83 1806087 1806084      84 1806090
 1806084      84 1806090 1806087      83 1806096 1806093      84 1806099 1806093
      84 1806099 1806096      83 1806105 1806102      84 1806108 1806102      84
 1806108 1806105      83 1806114 1806111      84 1806117 1806111      84 1806117
 1806114      83 1806123 1806120      84 1806126 1806120      84 1806126 1806123
      83 1806132 1806129      84 1806135 1806129      84 1806135 1806132      83
 1806141 1806138      84 1806144 1806138      84 1806144 1806141      83 1806150
 1806147      84 1806153 1806147      84 1806153 1806150      83 1806159 1806156
      84 1806162 1806156      84 1806162 1806159      83 1806168 1806165      84
 1806171 1806165      84 1806171 1806168      83 1806177 1806174      84 1806180
 1806174      84 1806180 1806177      83 1806186 1806183      84 1806189 1806183
      84 1806189 1806186      83 1806195 1806192      84 1806198 1806192      84
 1806198 1806195      83 1806204 1806201      84 1806207 1806201      84 1806207
 1806204      83 1806213 1806210      84 1806216 1806210      84 1806216 1806213
      83 1806222 1806219      84 1806225 1806219      84 1806225 1806222      83
 1806231 1806228      84 1806234 1806228      84 1806234 1806231      83 1806240
 1806237      84 1806243 1806237      84 1806243 1806240      83 1806249 1806246
      84 1806252 1806246      84 1806252 1806249      83 1806258 1806255      84
 1806261 1806255      84 1806261 1806258      83 1806267 1806264      84 1806270
 1806264      84 1806270 1806267      83 1806276 1806273      84 1806279 1806273
      84 1806279 1806276      83 1806285 1806282      84 1806288 1806282      84
 1806288 1806285      83 1806294 1806291      84 1806297 1806291      84 1806297
 1806294      83 1806303 1806300      84 1806306 1806300      84 1806306 1806303
      83 1806312 1806309      84 1806315 1806309      84 1806315 1806312      83
 1806321 1806318      84 1806324 1806318      84 1806324 1806321      83 1806330
 1806327      84 1806333 1806327      84 1806333 1806330      83 1806339 1806336
      84 1806342 1806336      84 1806342 1806339      83 1806348 1806345      84
 1806351 1806345      84 1806351 1806348      83 1806357 1806354      84 1806360
 1806354      84 1806360 1806357      83 1806366 1806363      84 1806369 1806363
      84 1806369 1806366      83 1806375 1806372      84 1806378 1806372      84
 1806378 1806375      83 1806384 1806381      84 1806387 1806381      84 1806387
 1806384      83 1806393 1806390      84 1806396 1806390      84 1806396 1806393
      83 1806402 1806399      84 1806405 1806399      84 1806405 1806402      83
 1806411 1806408      84 1806414 1806408      84 1806414 1806411      83 1806420
 1806417      84 1806423 1806417      84 1806423 1806420      83 1806429 1806426
      84 1806432 1806426      84 1806432 1806429      83 1806438 1806435      84
 1806441 1806435      84 1806441 1806438      83 1806447 1806444      84 1806450
 1806444      84 1806450 1806447      83 1806456 1806453      84 1806459 1806453
      84 1806459 1806456      83 1806465 1806462      84 1806468 1806462      84
 1806468 1806465      83 1806474 1806471      84 1806477 1806471      84 1806477
 1806474      83 1806483 1806480      84 1806486 1806480      84 1806486 1806483
      83 1806492 1806489      84 1806495 1806489      84 1806495 1806492      83
 1806501 1806498      84 1806504 1806498      84 1806504 1806501      83 1806510
 1806507      84 1806513 1806507      84 1806513 1806510      83 1806519 1806516
      84 1806522 1806516      84 1806522 1806519      83 1806528 1806525      84
 1806531 1806525      84 1806531 1806528      83 1806537 1806534      84 1806540
 1806534      84 1806540 1806537      83 1806546 1806543      84 1806549 1806543
      84 1806549 1806546      83 1806555 1806552      84 1806558 1806552      84
 1806558 1806555      83 1806564 1806561      84 1806567 1806561      84 1806567
 1806564      83 1806573 1806570      84 1806576 1806570      84 1806576 1806573
      83 1806582 1806579      84 1806585 1806579      84 1806585 1806582      83
 1806591 1806588      84 1806594 1806588      84 1806594 1806591      83 1806600
 1806597      84 1806603 1806597      84 1806603 1806600      83 1806609 1806606
      84 1806612 1806606      84 1806612 1806609      83 1806618 1806615      84
 1806621 1806615      84 1806621 1806618      83 1806627 1806624      84 1806630
 1806624      84 1806630 1806627      83 1806636 1806633      84 1806639 1806633
      84 1806639 1806636      83 1806645 1806642      84 1806648 1806642      84
 1806648 1806645      83 1806654 1806651      84 1806657 1806651      84 1806657
 1806654      83 1806663 1806660      84 1806666 1806660      84 1806666 1806663
      83 1806672 1806669      84 1806675 1806669      84 1806675 1806672      83
 1806681 1806678      84 1806684 1806678      84 1806684 1806681      83 1806690
 1806687      84 1806693 1806687      84 1806693 1806690      83 1806699 1806696
      84 1806702 1806696      84 1806702 1806699      83 1806708 1806705      84
 1806711 1806705      84 1806711 1806708      83 1806717 1806714      84 1806720
 1806714      84 1806720 1806717      83 1806726 1806723      84 1806729 1806723
      84 1806729 1806726      83 1806735 1806732      84 1806738 1806732      84
 1806738 1806735      83 1806744 1806741      84 1806747 1806741      84 1806747
 1806744      83 1806753 1806750      84 1806756 1806750      84 1806756 1806753
      83 1806762 1806759      84 1806765 1806759      84 1806765 1806762      83
 1806771 1806768      84 1806774 1806768      84 1806774 1806771      83 1806780
 1806777      84 1806783 1806777      84 1806783 1806780      83 1806789 1806786
      84 1806792 1806786      84 1806792 1806789      83 1806798 1806795      84
 1806801 1806795      84 1806801 1806798      83 1806807 1806804      84 1806810
 1806804      84 1806810 1806807      83 1806816 1806813      84 1806819 1806813
      84 1806819 1806816      83 1806825 1806822      84 1806828 1806822      84
 1806828 1806825      83 1806834 1806831      84 1806837 1806831      84 1806837
 1806834      83 1806843 1806840      84 1806846 1806840      84 1806846 1806843
      83 1806852 1806849      84 1806855 1806849      84 1806855 1806852      83
 1806861 1806858      84 1806864 1806858      84 1806864 1806861      83 1806870
 1806867      84 1806873 1806867      84 1806873 1806870      83 1806879 1806876
      84 1806882 1806876      84 1806882 1806879      83 1806888 1806885      84
 1806891 1806885      84 1806891 1806888      83 1806897 1806894      84 1806900
 1806894      84 1806900 1806897      83 1806906 1806903      84 1806909 1806903
      84 1806909 1806906      83 1806915 1806912      84 1806918 1806912      84
 1806918 1806915      83 1806924 1806921      84 1806927 1806921      84 1806927
 1806924      83 1806933 1806930      84 1806936 1806930      84 1806936 1806933
      83 1806942 1806939      84 1806945 1806939      84 1806945 1806942      83
 1806951 1806948      84 1806954 1806948      84 1806954 1806951      83 1806960
 1806957      84 1806963 1806957      84 1806963 1806960      83 1806969 1806966
      84 1806972 1806966      84 1806972 1806969      83 1806978 1806975      84
 1806981 1806975      84 1806981 1806978      83 1806987 1806984      84 1806990
 1806984      84 1806990 1806987      83 1806996 1806993      84 1806999 1806993
      84 1806999 1806996      83 1807005 1807002      84 1807008 1807002      84
 1807008 1807005      83 1807014 1807011      84 1807017 1807011      84 1807017
 1807014      83 1807023 1807020      84 1807026 1807020      84 1807026 1807023
      83 1807032 1807029      84 1807035 1807029      84 1807035 1807032      83
 1807041 1807038      84 1807044 1807038      84 1807044 1807041      83 1807050
 1807047      84 1807053 1807047      84 1807053 1807050      83 1807059 1807056
      84 1807062 1807056      84 1807062 1807059      83 1807068 1807065      84
 1807071 1807065      84 1807071 1807068      83 1807077 1807074      84 1807080
 1807074      84 1807080 1807077      83 1807086 1807083      84 1807089 1807083
      84 1807089 1807086      83 1807095 1807092      84 1807098 1807092      84
 1807098 1807095      83 1807104 1807101      84 1807107 1807101      84 1807107
 1807104      83 1807113 1807110      84 1807116 1807110      84 1807116 1807113
      83 1807122 1807119      84 1807125 1807119      84 1807125 1807122      83
 1807131 1807128      84 1807134 1807128      84 1807134 1807131      83 1807140
 1807137      84 1807143 1807137      84 1807143 1807140      83 1807149 1807146
      84 1807152 1807146      84 1807152 1807149      83 1807158 1807155      84
 1807161 1807155      84 1807161 1807158      83 1807167 1807164      84 1807170
 1807164      84 1807170 1807167      83 1807176 1807173      84 1807179 1807173
      84 1807179 1807176      83 1807185 1807182      84 1807188 1807182      84
 1807188 1807185      83 1807194 1807191      84 1807197 1807191      84 1807197
 1807194      83 1807203 1807200      84 1807206 1807200      84 1807206 1807203
      83 1807212 1807209      84 1807215 1807209      84 1807215 1807212      83
 1807221 1807218      84 1807224 1807218      84 1807224 1807221      83 1807230
 1807227      84 1807233 1807227      84 1807233 1807230      83 1807239 1807236
      84 1807242 1807236      84 1807242 1807239      83 1807248 1807245      84
 1807251 1807245      84 1807251 1807248      83 1807257 1807254      84 1807260
 1807254      84 1807260 1807257      83 1807266 1807263      84 1807269 1807263
      84 1807269 1807266      83 1807275 1807272      84 1807278 1807272      84
 1807278 1807275      83 1807284 1807281      84 1807287 1807281      84 1807287
 1807284      83 1807293 1807290      84 1807296 1807290      84 1807296 1807293
      83 1807302 1807299      84 1807305 1807299      84 1807305 1807302      83
 1807311 1807308      84 1807314 1807308      84 1807314 1807311      83 1807320
 1807317      84 1807323 1807317      84 1807323 1807320      83 1807329 1807326
      84 1807332 1807326      84 1807332 1807329      83 1807338 1807335      84
 1807341 1807335      84 1807341 1807338      83 1807347 1807344      84 1807350
 1807344      84 1807350 1807347      83 1807356 1807353      84 1807359 1807353
      84 1807359 1807356      83 1807365 1807362      84 1807368 1807362      84
 1807368 1807365      83 1807374 1807371      84 1807377 1807371      84 1807377
 1807374      83 1807383 1807380      84 1807386 1807380      84 1807386 1807383
      83 1807392 1807389      84 1807395 1807389      84 1807395 1807392      83
 1807401 1807398      84 1807404 1807398      84 1807404 1807401      83 1807410
 1807407      84 1807413 1807407      84 1807413 1807410      83 1807419 1807416
      84 1807422 1807416      84 1807422 1807419      83 1807428 1807425      84
 1807431 1807425      84 1807431 1807428      83 1807437 1807434      84 1807440
 1807434      84 1807440 1807437      83 1807446 1807443      84 1807449 1807443
      84 1807449 1807446      83 1807455 1807452      84 1807458 1807452      84
 1807458 1807455      83 1807464 1807461      84 1807467 1807461      84 1807467
 1807464      83 1807473 1807470      84 1807476 1807470      84 1807476 1807473
      83 1807482 1807479      84 1807485 1807479      84 1807485 1807482      83
 1807491 1807488      84 1807494 1807488      84 1807494 1807491      83 1807500
 1807497      84 1807503 1807497      84 1807503 1807500      83 1807509 1807506
      84 1807512 1807506      84 1807512 1807509      83 1807518 1807515      84
 1807521 1807515      84 1807521 1807518      83 1807527 1807524      84 1807530
 1807524      84 1807530 1807527      83 1807536 1807533      84 1807539 1807533
      84 1807539 1807536      83 1807545 1807542      84 1807548 1807542      84
 1807548 1807545      83 1807554 1807551      84 1807557 1807551      84 1807557
 1807554      83 1807563 1807560      84 1807566 1807560      84 1807566 1807563
      83 1807572 1807569      84 1807575 1807569      84 1807575 1807572      83
 1807581 1807578      84 1807584 1807578      84 1807584 1807581      83 1807590
 1807587      84 1807593 1807587      84 1807593 1807590      83 1807599 1807596
      84 1807602 1807596      84 1807602 1807599      83 1807608 1807605      84
 1807611 1807605      84 1807611 1807608      83 1807617 1807614      84 1807620
 1807614      84 1807620 1807617      83 1807626 1807623      84 1807629 1807623
      84 1807629 1807626      83 1807635 1807632      84 1807638 1807632      84
 1807638 1807635      83 1807644 1807641      84 1807647 1807641      84 1807647
 1807644      83 1807653 1807650      84 1807656 1807650      84 1807656 1807653
      83 1807662 1807659      84 1807665 1807659      84 1807665 1807662      83
 1807671 1807668      84 1807674 1807668      84 1807674 1807671      83 1807680
 1807677      84 1807683 1807677      84 1807683 1807680      83 1807689 1807686
      84 1807692 1807686      84 1807692 1807689      83 1807698 1807695      84
 1807701 1807695      84 1807701 1807698      83 1807707 1807704      84 1807710
 1807704      84 1807710 1807707      83 1807716 1807713      84 1807719 1807713
      84 1807719 1807716      83 1807725 1807722      84 1807728 1807722      84
 1807728 1807725      83 1807734 1807731      84 1807737 1807731      84 1807737
 1807734      83 1807743 1807740      84 1807746 1807740      84 1807746 1807743
      83 1807752 1807749      84 1807755 1807749      84 1807755 1807752      83
 1807761 1807758      84 1807764 1807758      84 1807764 1807761      83 1807770
 1807767      84 1807773 1807767      84 1807773 1807770      83 1807779 1807776
      84 1807782 1807776      84 1807782 1807779      83 1807788 1807785      84
 1807791 1807785      84 1807791 1807788      83 1807797 1807794      84 1807800
 1807794      84 1807800 1807797      83 1807806 1807803      84 1807809 1807803
      84 1807809 1807806      83 1807815 1807812      84 1807818 1807812      84
 1807818 1807815      83 1807824 1807821      84 1807827 1807821      84 1807827
 1807824      83 1807833 1807830      84 1807836 1807830      84 1807836 1807833
      83 1807842 1807839      84 1807845 1807839      84 1807845 1807842      83
 1807851 1807848      84 1807854 1807848      84 1807854 1807851      83 1807860
 1807857      84 1807863 1807857      84 1807863 1807860      83 1807869 1807866
      84 1807872 1807866      84 1807872 1807869      83 1807878 1807875      84
 1807881 1807875      84 1807881 1807878      83 1807887 1807884      84 1807890
 1807884      84 1807890 1807887      83 1807896 1807893      84 1807899 1807893
      84 1807899 1807896      83 1807905 1807902      84 1807908 1807902      84
 1807908 1807905      83 1807914 1807911      84 1807917 1807911      84 1807917
 1807914      83 1807923 1807920      84 1807926 1807920      84 1807926 1807923
      83 1807932 1807929      84 1807935 1807929      84 1807935 1807932      83
 1807941 1807938      84 1807944 1807938      84 1807944 1807941      83 1807950
 1807947      84 1807953 1807947      84 1807953 1807950      83 1807959 1807956
      84 1807962 1807956      84 1807962 1807959      83 1807968 1807965      84
 1807971 1807965      84 1807971 1807968      83 1807977 1807974      84 1807980
 1807974      84 1807980 1807977      83 1807986 1807983      84 1807989 1807983
      84 1807989 1807986      83 1807995 1807992      84 1807998 1807992      84
 1807998 1807995      83 1808004 1808001      84 1808007 1808001      84 1808007
 1808004      83 1808013 1808010      84 1808016 1808010      84 1808016 1808013
      83 1808022 1808019      84 1808025 1808019      84 1808025 1808022      83
 1808031 1808028      84 1808034 1808028      84 1808034 1808031      83 1808040
 1808037      84 1808043 1808037      84 1808043 1808040      83 1808049 1808046
      84 1808052 1808046      84 1808052 1808049      83 1808058 1808055      84
 1808061 1808055      84 1808061 1808058      83 1808067 1808064      84 1808070
 1808064      84 1808070 1808067      83 1808076 1808073      84 1808079 1808073
      84 1808079 1808076      83 1808085 1808082      84 1808088 1808082      84
 1808088 1808085      83 1808094 1808091      84 1808097 1808091      84 1808097
 1808094      83 1808103 1808100      84 1808106 1808100      84 1808106 1808103
      83 1808112 1808109      84 1808115 1808109      84 1808115 1808112      83
 1808121 1808118      84 1808124 1808118      84 1808124 1808121      83 1808130
 1808127      84 1808133 1808127      84 1808133 1808130      83 1808139 1808136
      84 1808142 1808136      84 1808142 1808139      83 1808148 1808145      84
 1808151 1808145      84 1808151 1808148      83 1808157 1808154      84 1808160
 1808154      84 1808160 1808157      83 1808166 1808163      84 1808169 1808163
      84 1808169 1808166      83 1808175 1808172      84 1808178 1808172      84
 1808178 1808175      83 1808184 1808181      84 1808187 1808181      84 1808187
 1808184      83 1808193 1808190      84 1808196 1808190      84 1808196 1808193
      83 1808202 1808199      84 1808205 1808199      84 1808205 1808202      83
 1808211 1808208      84 1808214 1808208      84 1808214 1808211      83 1808220
 1808217      84 1808223 1808217      84 1808223 1808220      83 1808229 1808226
      84 1808232 1808226      84 1808232 1808229      83 1808238 1808235      84
 1808241 1808235      84 1808241 1808238      83 1808247 1808244      84 1808250
 1808244      84 1808250 1808247      83 1808256 1808253      84 1808259 1808253
      84 1808259 1808256      83 1808265 1808262      84 1808268 1808262      84
 1808268 1808265      83 1808274 1808271      84 1808277 1808271      84 1808277
 1808274      83 1808283 1808280      84 1808286 1808280      84 1808286 1808283
      83 1808292 1808289      84 1808295 1808289      84 1808295 1808292      83
 1808301 1808298      84 1808304 1808298      84 1808304 1808301      83 1808310
 1808307      84 1808313 1808307      84 1808313 1808310      83 1808319 1808316
      84 1808322 1808316      84 1808322 1808319      83 1808328 1808325      84
 1808331 1808325      84 1808331 1808328      83 1808337 1808334      84 1808340
 1808334      84 1808340 1808337      83 1808346 1808343      84 1808349 1808343
      84 1808349 1808346      83 1808355 1808352      84 1808358 1808352      84
 1808358 1808355      83 1808364 1808361      84 1808367 1808361      84 1808367
 1808364      83 1808373 1808370      84 1808376 1808370      84 1808376 1808373
      83 1808382 1808379      84 1808385 1808379      84 1808385 1808382      83
 1808391 1808388      84 1808394 1808388      84 1808394 1808391      83 1808400
 1808397      84 1808403 1808397      84 1808403 1808400      83 1808409 1808406
      84 1808412 1808406      84 1808412 1808409      83 1808418 1808415      84
 1808421 1808415      84 1808421 1808418      83 1808427 1808424      84 1808430
 1808424      84 1808430 1808427      83 1808436 1808433      84 1808439 1808433
      84 1808439 1808436      83 1808445 1808442      84 1808448 1808442      84
 1808448 1808445      83 1808454 1808451      84 1808457 1808451      84 1808457
 1808454      83 1808463 1808460      84 1808466 1808460      84 1808466 1808463
      83 1808472 1808469      84 1808475 1808469      84 1808475 1808472      83
 1808481 1808478      84 1808484 1808478      84 1808484 1808481      83 1808490
 1808487      84 1808493 1808487      84 1808493 1808490      83 1808499 1808496
      84 1808502 1808496      84 1808502 1808499      83 1808508 1808505      84
 1808511 1808505      84 1808511 1808508      83 1808517 1808514      84 1808520
 1808514      84 1808520 1808517      83 1808526 1808523      84 1808529 1808523
      84 1808529 1808526      83 1808535 1808532      84 1808538 1808532      84
 1808538 1808535      83 1808544 1808541      84 1808547 1808541      84 1808547
 1808544      83 1808553 1808550      84 1808556 1808550      84 1808556 1808553
      83 1808562 1808559      84 1808565 1808559      84 1808565 1808562      83
 1808571 1808568      84 1808574 1808568      84 1808574 1808571      83 1808580
 1808577      84 1808583 1808577      84 1808583 1808580      83 1808589 1808586
      84 1808592 1808586      84 1808592 1808589      83 1808598 1808595      84
 1808601 1808595      84 1808601 1808598      83 1808607 1808604      84 1808610
 1808604      84 1808610 1808607      83 1808616 1808613      84 1808619 1808613
      84 1808619 1808616      83 1808625 1808622      84 1808628 1808622      84
 1808628 1808625      83 1808634 1808631      84 1808637 1808631      84 1808637
 1808634      83 1808643 1808640      84 1808646 1808640      84 1808646 1808643
      83 1808652 1808649      84 1808655 1808649      84 1808655 1808652      83
 1808661 1808658      84 1808664 1808658      84 1808664 1808661      83 1808670
 1808667      84 1808673 1808667      84 1808673 1808670      83 1808679 1808676
      84 1808682 1808676      84 1808682 1808679      83 1808688 1808685      84
 1808691 1808685      84 1808691 1808688      83 1808697 1808694      84 1808700
 1808694      84 1808700 1808697      83 1808706 1808703      84 1808709 1808703
      84 1808709 1808706      83 1808715 1808712      84 1808718 1808712      84
 1808718 1808715      83 1808724 1808721      84 1808727 1808721      84 1808727
 1808724      83 1808733 1808730      84 1808736 1808730      84 1808736 1808733
      83 1808742 1808739      84 1808745 1808739      84 1808745 1808742      83
 1808751 1808748      84 1808754 1808748      84 1808754 1808751      83 1808760
 1808757      84 1808763 1808757      84 1808763 1808760      83 1808769 1808766
      84 1808772 1808766      84 1808772 1808769      83 1808778 1808775      84
 1808781 1808775      84 1808781 1808778      83 1808787 1808784      84 1808790
 1808784      84 1808790 1808787      83 1808796 1808793      84 1808799 1808793
      84 1808799 1808796      83 1808805 1808802      84 1808808 1808802      84
 1808808 1808805      83 1808814 1808811      84 1808817 1808811      84 1808817
 1808814      83 1808823 1808820      84 1808826 1808820      84 1808826 1808823
      83 1808832 1808829      84 1808835 1808829      84 1808835 1808832      83
 1808841 1808838      84 1808844 1808838      84 1808844 1808841      83 1808850
 1808847      84 1808853 1808847      84 1808853 1808850      83 1808859 1808856
      84 1808862 1808856      84 1808862 1808859      83 1808868 1808865      84
 1808871 1808865      84 1808871 1808868      83 1808877 1808874      84 1808880
 1808874      84 1808880 1808877      83 1808886 1808883      84 1808889 1808883
      84 1808889 1808886      83 1808895 1808892      84 1808898 1808892      84
 1808898 1808895      83 1808904 1808901      84 1808907 1808901      84 1808907
 1808904      83 1808913 1808910      84 1808916 1808910      84 1808916 1808913
      83 1808922 1808919      84 1808925 1808919      84 1808925 1808922      83
 1808931 1808928      84 1808934 1808928      84 1808934 1808931      83 1808940
 1808937      84 1808943 1808937      84 1808943 1808940      83 1808949 1808946
      84 1808952 1808946      84 1808952 1808949      83 1808958 1808955      84
 1808961 1808955      84 1808961 1808958      83 1808967 1808964      84 1808970
 1808964      84 1808970 1808967      83 1808976 1808973      84 1808979 1808973
      84 1808979 1808976      83 1808985 1808982      84 1808988 1808982      84
 1808988 1808985      83 1808994 1808991      84 1808997 1808991      84 1808997
 1808994      83 1809003 1809000      84 1809006 1809000      84 1809006 1809003
      83 1809012 1809009      84 1809015 1809009      84 1809015 1809012      83
 1809021 1809018      84 1809024 1809018      84 1809024 1809021      83 1809030
 1809027      84 1809033 1809027      84 1809033 1809030      83 1809039 1809036
      84 1809042 1809036      84 1809042 1809039      83 1809048 1809045      84
 1809051 1809045      84 1809051 1809048      83 1809057 1809054      84 1809060
 1809054      84 1809060 1809057      83 1809066 1809063      84 1809069 1809063
      84 1809069 1809066      83 1809075 1809072      84 1809078 1809072      84
 1809078 1809075      83 1809084 1809081      84 1809087 1809081      84 1809087
 1809084      83 1809093 1809090      84 1809096 1809090      84 1809096 1809093
      83 1809102 1809099      84 1809105 1809099      84 1809105 1809102      83
 1809111 1809108      84 1809114 1809108      84 1809114 1809111      83 1809120
 1809117      84 1809123 1809117      84 1809123 1809120      83 1809129 1809126
      84 1809132 1809126      84 1809132 1809129      83 1809138 1809135      84
 1809141 1809135      84 1809141 1809138      83 1809147 1809144      84 1809150
 1809144      84 1809150 1809147      83 1809156 1809153      84 1809159 1809153
      84 1809159 1809156      83 1809165 1809162      84 1809168 1809162      84
 1809168 1809165      83 1809174 1809171      84 1809177 1809171      84 1809177
 1809174      83 1809183 1809180      84 1809186 1809180      84 1809186 1809183
      83 1809192 1809189      84 1809195 1809189      84 1809195 1809192      83
 1809201 1809198      84 1809204 1809198      84 1809204 1809201      83 1809210
 1809207      84 1809213 1809207      84 1809213 1809210      83 1809219 1809216
      84 1809222 1809216      84 1809222 1809219      83 1809228 1809225      84
 1809231 1809225      84 1809231 1809228      83 1809237 1809234      84 1809240
 1809234      84 1809240 1809237      83 1809246 1809243      84 1809249 1809243
      84 1809249 1809246      83 1809255 1809252      84 1809258 1809252      84
 1809258 1809255      83 1809264 1809261      84 1809267 1809261      84 1809267
 1809264      83 1809273 1809270      84 1809276 1809270      84 1809276 1809273
      83 1809282 1809279      84 1809285 1809279      84 1809285 1809282      83
 1809291 1809288      84 1809294 1809288      84 1809294 1809291      83 1809300
 1809297      84 1809303 1809297      84 1809303 1809300      83 1809309 1809306
      84 1809312 1809306      84 1809312 1809309      83 1809318 1809315      84
 1809321 1809315      84 1809321 1809318      83 1809327 1809324      84 1809330
 1809324      84 1809330 1809327      83 1809336 1809333      84 1809339 1809333
      84 1809339 1809336      83 1809345 1809342      84 1809348 1809342      84
 1809348 1809345      83 1809354 1809351      84 1809357 1809351      84 1809357
 1809354      83 1809363 1809360      84 1809366 1809360      84 1809366 1809363
      83 1809372 1809369      84 1809375 1809369      84 1809375 1809372      83
 1809381 1809378      84 1809384 1809378      84 1809384 1809381      83 1809390
 1809387      84 1809393 1809387      84 1809393 1809390      83 1809399 1809396
      84 1809402 1809396      84 1809402 1809399      83 1809408 1809405      84
 1809411 1809405      84 1809411 1809408      83 1809417 1809414      84 1809420
 1809414      84 1809420 1809417      83 1809426 1809423      84 1809429 1809423
      84 1809429 1809426      83 1809435 1809432      84 1809438 1809432      84
 1809438 1809435      83 1809444 1809441      84 1809447 1809441      84 1809447
 1809444      83 1809453 1809450      84 1809456 1809450      84 1809456 1809453
      83 1809462 1809459      84 1809465 1809459      84 1809465 1809462      83
 1809471 1809468      84 1809474 1809468      84 1809474 1809471      83 1809480
 1809477      84 1809483 1809477      84 1809483 1809480      83 1809489 1809486
      84 1809492 1809486      84 1809492 1809489      83 1809498 1809495      84
 1809501 1809495      84 1809501 1809498      83 1809507 1809504      84 1809510
 1809504      84 1809510 1809507      83 1809516 1809513      84 1809519 1809513
      84 1809519 1809516      83 1809525 1809522      84 1809528 1809522      84
 1809528 1809525      83 1809534 1809531      84 1809537 1809531      84 1809537
 1809534      83 1809543 1809540      84 1809546 1809540      84 1809546 1809543
      83 1809552 1809549      84 1809555 1809549      84 1809555 1809552      83
 1809561 1809558      84 1809564 1809558      84 1809564 1809561      83 1809570
 1809567      84 1809573 1809567      84 1809573 1809570      83 1809579 1809576
      84 1809582 1809576      84 1809582 1809579      83 1809588 1809585      84
 1809591 1809585      84 1809591 1809588      83 1809597 1809594      84 1809600
 1809594      84 1809600 1809597      83 1809606 1809603      84 1809609 1809603
      84 1809609 1809606      83 1809615 1809612      84 1809618 1809612      84
 1809618 1809615      83 1809624 1809621      84 1809627 1809621      84 1809627
 1809624      83 1809633 1809630      84 1809636 1809630      84 1809636 1809633
      83 1809642 1809639      84 1809645 1809639      84 1809645 1809642      83
 1809651 1809648      84 1809654 1809648      84 1809654 1809651      83 1809660
 1809657      84 1809663 1809657      84 1809663 1809660      83 1809669 1809666
      84 1809672 1809666      84 1809672 1809669      83 1809678 1809675      84
 1809681 1809675      84 1809681 1809678      83 1809687 1809684      84 1809690
 1809684      84 1809690 1809687      83 1809696 1809693      84 1809699 1809693
      84 1809699 1809696      83 1809705 1809702      84 1809708 1809702      84
 1809708 1809705      83 1809714 1809711      84 1809717 1809711      84 1809717
 1809714      83 1809723 1809720      84 1809726 1809720      84 1809726 1809723
      83 1809732 1809729      84 1809735 1809729      84 1809735 1809732      83
 1809741 1809738      84 1809744 1809738      84 1809744 1809741      83 1809750
 1809747      84 1809753 1809747      84 1809753 1809750      83 1809759 1809756
      84 1809762 1809756      84 1809762 1809759      83 1809768 1809765      84
 1809771 1809765      84 1809771 1809768      83 1809777 1809774      84 1809780
 1809774      84 1809780 1809777      83 1809786 1809783      84 1809789 1809783
      84 1809789 1809786      83 1809795 1809792      84 1809798 1809792      84
 1809798 1809795      83 1809804 1809801      84 1809807 1809801      84 1809807
 1809804      83 1809813 1809810      84 1809816 1809810      84 1809816 1809813
      83 1809822 1809819      84 1809825 1809819      84 1809825 1809822      83
 1809831 1809828      84 1809834 1809828      84 1809834 1809831      83 1809840
 1809837      84 1809843 1809837      84 1809843 1809840      83 1809849 1809846
      84 1809852 1809846      84 1809852 1809849      83 1809858 1809855      84
 1809861 1809855      84 1809861 1809858      83 1809867 1809864      84 1809870
 1809864      84 1809870 1809867      83 1809876 1809873      84 1809879 1809873
      84 1809879 1809876      83 1809885 1809882      84 1809888 1809882      84
 1809888 1809885      83 1809894 1809891      84 1809897 1809891      84 1809897
 1809894      83 1809903 1809900      84 1809906 1809900      84 1809906 1809903
      83 1809912 1809909      84 1809915 1809909      84 1809915 1809912      83
 1809921 1809918      84 1809924 1809918      84 1809924 1809921      83 1809930
 1809927      84 1809933 1809927      84 1809933 1809930      83 1809939 1809936
      84 1809942 1809936      84 1809942 1809939      83 1809948 1809945      84
 1809951 1809945      84 1809951 1809948      83 1809957 1809954      84 1809960
 1809954      84 1809960 1809957      83 1809966 1809963      84 1809969 1809963
      84 1809969 1809966      83 1809975 1809972      84 1809978 1809972      84
 1809978 1809975      83 1809984 1809981      84 1809987 1809981      84 1809987
 1809984      83 1809993 1809990      84 1809996 1809990      84 1809996 1809993
      83 1810002 1809999      84 1810005 1809999      84 1810005 1810002      83
 1810011 1810008      84 1810014 1810008      84 1810014 1810011      83 1810020
 1810017      84 1810023 1810017      84 1810023 1810020      83 1810029 1810026
      84 1810032 1810026      84 1810032 1810029      83 1810038 1810035      84
 1810041 1810035      84 1810041 1810038      83 1810047 1810044      84 1810050
 1810044      84 1810050 1810047      83 1810056 1810053      84 1810059 1810053
      84 1810059 1810056      83 1810065 1810062      84 1810068 1810062      84
 1810068 1810065      83 1810074 1810071      84 1810077 1810071      84 1810077
 1810074      83 1810083 1810080      84 1810086 1810080      84 1810086 1810083
      83 1810092 1810089      84 1810095 1810089      84 1810095 1810092      83
 1810101 1810098      84 1810104 1810098      84 1810104 1810101      83 1810110
 1810107      84 1810113 1810107      84 1810113 1810110      83 1810119 1810116
      84 1810122 1810116      84 1810122 1810119      83 1810128 1810125      84
 1810131 1810125      84 1810131 1810128      83 1810137 1810134      84 1810140
 1810134      84 1810140 1810137      83 1810146 1810143      84 1810149 1810143
      84 1810149 1810146      83 1810155 1810152      84 1810158 1810152      84
 1810158 1810155      83 1810164 1810161      84 1810167 1810161      84 1810167
 1810164      83 1810173 1810170      84 1810176 1810170      84 1810176 1810173
      83 1810182 1810179      84 1810185 1810179      84 1810185 1810182      83
 1810191 1810188      84 1810194 1810188      84 1810194 1810191      83 1810200
 1810197      84 1810203 1810197      84 1810203 1810200      83 1810209 1810206
      84 1810212 1810206      84 1810212 1810209      83 1810218 1810215      84
 1810221 1810215      84 1810221 1810218      83 1810227 1810224      84 1810230
 1810224      84 1810230 1810227      83 1810236 1810233      84 1810239 1810233
      84 1810239 1810236      83 1810245 1810242      84 1810248 1810242      84
 1810248 1810245      83 1810254 1810251      84 1810257 1810251      84 1810257
 1810254      83 1810263 1810260      84 1810266 1810260      84 1810266 1810263
      83 1810272 1810269      84 1810275 1810269      84 1810275 1810272      83
 1810281 1810278      84 1810284 1810278      84 1810284 1810281      83 1810290
 1810287      84 1810293 1810287      84 1810293 1810290      83 1810299 1810296
      84 1810302 1810296      84 1810302 1810299      83 1810308 1810305      84
 1810311 1810305      84 1810311 1810308      83 1810317 1810314      84 1810320
 1810314      84 1810320 1810317      83 1810326 1810323      84 1810329 1810323
      84 1810329 1810326      83 1810335 1810332      84 1810338 1810332      84
 1810338 1810335      83 1810344 1810341      84 1810347 1810341      84 1810347
 1810344      83 1810353 1810350      84 1810356 1810350      84 1810356 1810353
      83 1810362 1810359      84 1810365 1810359      84 1810365 1810362      83
 1810371 1810368      84 1810374 1810368      84 1810374 1810371      83 1810380
 1810377      84 1810383 1810377      84 1810383 1810380      83 1810389 1810386
      84 1810392 1810386      84 1810392 1810389      83 1810398 1810395      84
 1810401 1810395      84 1810401 1810398      83 1810407 1810404      84 1810410
 1810404      84 1810410 1810407      83 1810416 1810413      84 1810419 1810413
      84 1810419 1810416      83 1810425 1810422      84 1810428 1810422      84
 1810428 1810425      83 1810434 1810431      84 1810437 1810431      84 1810437
 1810434      83 1810443 1810440      84 1810446 1810440      84 1810446 1810443
      83 1810452 1810449      84 1810455 1810449      84 1810455 1810452      83
 1810461 1810458      84 1810464 1810458      84 1810464 1810461      83 1810470
 1810467      84 1810473 1810467      84 1810473 1810470      83 1810479 1810476
      84 1810482 1810476      84 1810482 1810479      83 1810488 1810485      84
 1810491 1810485      84 1810491 1810488      83 1810497 1810494      84 1810500
 1810494      84 1810500 1810497      83 1810506 1810503      84 1810509 1810503
      84 1810509 1810506      83 1810515 1810512      84 1810518 1810512      84
 1810518 1810515      83 1810524 1810521      84 1810527 1810521      84 1810527
 1810524      83 1810533 1810530      84 1810536 1810530      84 1810536 1810533
      83 1810542 1810539      84 1810545 1810539      84 1810545 1810542      83
 1810551 1810548      84 1810554 1810548      84 1810554 1810551      83 1810560
 1810557      84 1810563 1810557      84 1810563 1810560      83 1810569 1810566
      84 1810572 1810566      84 1810572 1810569      83 1810578 1810575      84
 1810581 1810575      84 1810581 1810578      83 1810587 1810584      84 1810590
 1810584      84 1810590 1810587      83 1810596 1810593      84 1810599 1810593
      84 1810599 1810596      83 1810605 1810602      84 1810608 1810602      84
 1810608 1810605      83 1810614 1810611      84 1810617 1810611      84 1810617
 1810614      83 1810623 1810620      84 1810626 1810620      84 1810626 1810623
      83 1810632 1810629      84 1810635 1810629      84 1810635 1810632      83
 1810641 1810638      84 1810644 1810638      84 1810644 1810641      83 1810650
 1810647      84 1810653 1810647      84 1810653 1810650      83 1810659 1810656
      84 1810662 1810656      84 1810662 1810659      83 1810668 1810665      84
 1810671 1810665      84 1810671 1810668      83 1810677 1810674      84 1810680
 1810674      84 1810680 1810677      83 1810686 1810683      84 1810689 1810683
      84 1810689 1810686      83 1810695 1810692      84 1810698 1810692      84
 1810698 1810695      83 1810704 1810701      84 1810707 1810701      84 1810707
 1810704      83 1810713 1810710      84 1810716 1810710      84 1810716 1810713
      83 1810722 1810719      84 1810725 1810719      84 1810725 1810722      83
 1810731 1810728      84 1810734 1810728      84 1810734 1810731      83 1810740
 1810737      84 1810743 1810737      84 1810743 1810740      83 1810749 1810746
      84 1810752 1810746      84 1810752 1810749      83 1810758 1810755      84
 1810761 1810755      84 1810761 1810758      83 1810767 1810764      84 1810770
 1810764      84 1810770 1810767      83 1810776 1810773      84 1810779 1810773
      84 1810779 1810776      83 1810785 1810782      84 1810788 1810782      84
 1810788 1810785      83 1810794 1810791      84 1810797 1810791      84 1810797
 1810794      83 1810803 1810800      84 1810806 1810800      84 1810806 1810803
      83 1810812 1810809      84 1810815 1810809      84 1810815 1810812      83
 1810821 1810818      84 1810824 1810818      84 1810824 1810821      83 1810830
 1810827      84 1810833 1810827      84 1810833 1810830      83 1810839 1810836
      84 1810842 1810836      84 1810842 1810839      83 1810848 1810845      84
 1810851 1810845      84 1810851 1810848      83 1810857 1810854      84 1810860
 1810854      84 1810860 1810857      83 1810866 1810863      84 1810869 1810863
      84 1810869 1810866      83 1810875 1810872      84 1810878 1810872      84
 1810878 1810875      83 1810884 1810881      84 1810887 1810881      84 1810887
 1810884      83 1810893 1810890      84 1810896 1810890      84 1810896 1810893
      83 1810902 1810899      84 1810905 1810899      84 1810905 1810902      83
 1810911 1810908      84 1810914 1810908      84 1810914 1810911      83 1810920
 1810917      84 1810923 1810917      84 1810923 1810920      83 1810929 1810926
      84 1810932 1810926      84 1810932 1810929      83 1810938 1810935      84
 1810941 1810935      84 1810941 1810938      83 1810947 1810944      84 1810950
 1810944      84 1810950 1810947      83 1810956 1810953      84 1810959 1810953
      84 1810959 1810956      83 1810965 1810962      84 1810968 1810962      84
 1810968 1810965      83 1810974 1810971      84 1810977 1810971      84 1810977
 1810974      83 1810983 1810980      84 1810986 1810980      84 1810986 1810983
      83 1810992 1810989      84 1810995 1810989      84 1810995 1810992      83
 1811001 1810998      84 1811004 1810998      84 1811004 1811001      83 1811010
 1811007      84 1811013 1811007      84 1811013 1811010      83 1811019 1811016
      84 1811022 1811016      84 1811022 1811019      83 1811028 1811025      84
 1811031 1811025      84 1811031 1811028      83 1811037 1811034      84 1811040
 1811034      84 1811040 1811037      83 1811046 1811043      84 1811049 1811043
      84 1811049 1811046      83 1811055 1811052      84 1811058 1811052      84
 1811058 1811055      83 1811064 1811061      84 1811067 1811061      84 1811067
 1811064      83 1811073 1811070      84 1811076 1811070      84 1811076 1811073
      83 1811082 1811079      84 1811085 1811079      84 1811085 1811082      83
 1811091 1811088      84 1811094 1811088      84 1811094 1811091      83 1811100
 1811097      84 1811103 1811097      84 1811103 1811100      83 1811109 1811106
      84 1811112 1811106      84 1811112 1811109      83 1811118 1811115      84
 1811121 1811115      84 1811121 1811118      83 1811127 1811124      84 1811130
 1811124      84 1811130 1811127      83 1811136 1811133      84 1811139 1811133
      84 1811139 1811136      83 1811145 1811142      84 1811148 1811142      84
 1811148 1811145      83 1811154 1811151      84 1811157 1811151      84 1811157
 1811154      83 1811163 1811160      84 1811166 1811160      84 1811166 1811163
      83 1811172 1811169      84 1811175 1811169      84 1811175 1811172      83
 1811181 1811178      84 1811184 1811178      84 1811184 1811181      83 1811190
 1811187      84 1811193 1811187      84 1811193 1811190      83 1811199 1811196
      84 1811202 1811196      84 1811202 1811199      83 1811208 1811205      84
 1811211 1811205      84 1811211 1811208      83 1811217 1811214      84 1811220
 1811214      84 1811220 1811217      83 1811226 1811223      84 1811229 1811223
      84 1811229 1811226      83 1811235 1811232      84 1811238 1811232      84
 1811238 1811235      83 1811244 1811241      84 1811247 1811241      84 1811247
 1811244      83 1811253 1811250      84 1811256 1811250      84 1811256 1811253
      83 1811262 1811259      84 1811265 1811259      84 1811265 1811262      83
 1811271 1811268      84 1811274 1811268      84 1811274 1811271      83 1811280
 1811277      84 1811283 1811277      84 1811283 1811280      83 1811289 1811286
      84 1811292 1811286      84 1811292 1811289      83 1811298 1811295      84
 1811301 1811295      84 1811301 1811298      83 1811307 1811304      84 1811310
 1811304      84 1811310 1811307      83 1811316 1811313      84 1811319 1811313
      84 1811319 1811316      83 1811325 1811322      84 1811328 1811322      84
 1811328 1811325      83 1811334 1811331      84 1811337 1811331      84 1811337
 1811334      83 1811343 1811340      84 1811346 1811340      84 1811346 1811343
      83 1811352 1811349      84 1811355 1811349      84 1811355 1811352      83
 1811361 1811358      84 1811364 1811358      84 1811364 1811361      83 1811370
 1811367      84 1811373 1811367      84 1811373 1811370      83 1811379 1811376
      84 1811382 1811376      84 1811382 1811379      83 1811388 1811385      84
 1811391 1811385      84 1811391 1811388      83 1811397 1811394      84 1811400
 1811394      84 1811400 1811397      83 1811406 1811403      84 1811409 1811403
      84 1811409 1811406      83 1811415 1811412      84 1811418 1811412      84
 1811418 1811415      83 1811424 1811421      84 1811427 1811421      84 1811427
 1811424      83 1811433 1811430      84 1811436 1811430      84 1811436 1811433
      83 1811442 1811439      84 1811445 1811439      84 1811445 1811442      83
 1811451 1811448      84 1811454 1811448      84 1811454 1811451      83 1811460
 1811457      84 1811463 1811457      84 1811463 1811460      83 1811469 1811466
      84 1811472 1811466      84 1811472 1811469      83 1811478 1811475      84
 1811481 1811475      84 1811481 1811478      83 1811487 1811484      84 1811490
 1811484      84 1811490 1811487      83 1811496 1811493      84 1811499 1811493
      84 1811499 1811496      83 1811505 1811502      84 1811508 1811502      84
 1811508 1811505      83 1811514 1811511      84 1811517 1811511      84 1811517
 1811514      83 1811523 1811520      84 1811526 1811520      84 1811526 1811523
      83 1811532 1811529      84 1811535 1811529      84 1811535 1811532      83
 1811541 1811538      84 1811544 1811538      84 1811544 1811541      83 1811550
 1811547      84 1811553 1811547      84 1811553 1811550      83 1811559 1811556
      84 1811562 1811556      84 1811562 1811559      83 1811568 1811565      84
 1811571 1811565      84 1811571 1811568      83 1811577 1811574      84 1811580
 1811574      84 1811580 1811577      83 1811586 1811583      84 1811589 1811583
      84 1811589 1811586      83 1811595 1811592      84 1811598 1811592      84
 1811598 1811595      83 1811604 1811601      84 1811607 1811601      84 1811607
 1811604      83 1811613 1811610      84 1811616 1811610      84 1811616 1811613
      83 1811622 1811619      84 1811625 1811619      84 1811625 1811622      83
 1811631 1811628      84 1811634 1811628      84 1811634 1811631      83 1811640
 1811637      84 1811643 1811637      84 1811643 1811640      83 1811649 1811646
      84 1811652 1811646      84 1811652 1811649      83 1811658 1811655      84
 1811661 1811655      84 1811661 1811658      83 1811667 1811664      84 1811670
 1811664      84 1811670 1811667      83 1811676 1811673      84 1811679 1811673
      84 1811679 1811676      83 1811685 1811682      84 1811688 1811682      84
 1811688 1811685      83 1811694 1811691      84 1811697 1811691      84 1811697
 1811694      83 1811703 1811700      84 1811706 1811700      84 1811706 1811703
      83 1811712 1811709      84 1811715 1811709      84 1811715 1811712      83
 1811721 1811718      84 1811724 1811718      84 1811724 1811721      83 1811730
 1811727      84 1811733 1811727      84 1811733 1811730      83 1811739 1811736
      84 1811742 1811736      84 1811742 1811739      83 1811748 1811745      84
 1811751 1811745      84 1811751 1811748      83 1811757 1811754      84 1811760
 1811754      84 1811760 1811757      83 1811766 1811763      84 1811769 1811763
      84 1811769 1811766      83 1811775 1811772      84 1811778 1811772      84
 1811778 1811775      83 1811784 1811781      84 1811787 1811781      84 1811787
 1811784      83 1811793 1811790      84 1811796 1811790      84 1811796 1811793
      83 1811802 1811799      84 1811805 1811799      84 1811805 1811802      83
 1811811 1811808      84 1811814 1811808      84 1811814 1811811      83 1811820
 1811817      84 1811823 1811817      84 1811823 1811820      83 1811829 1811826
      84 1811832 1811826      84 1811832 1811829      83 1811838 1811835      84
 1811841 1811835      84 1811841 1811838      83 1811847 1811844      84 1811850
 1811844      84 1811850 1811847      83 1811856 1811853      84 1811859 1811853
      84 1811859 1811856      83 1811865 1811862      84 1811868 1811862      84
 1811868 1811865      83 1811874 1811871      84 1811877 1811871      84 1811877
 1811874      83 1811883 1811880      84 1811886 1811880      84 1811886 1811883
      83 1811892 1811889      84 1811895 1811889      84 1811895 1811892      83
 1811901 1811898      84 1811904 1811898      84 1811904 1811901      83 1811910
 1811907      84 1811913 1811907      84 1811913 1811910      83 1811919 1811916
      84 1811922 1811916      84 1811922 1811919      83 1811928 1811925      84
 1811931 1811925      84 1811931 1811928      83 1811937 1811934      84 1811940
 1811934      84 1811940 1811937      83 1811946 1811943      84 1811949 1811943
      84 1811949 1811946      83 1811955 1811952      84 1811958 1811952      84
 1811958 1811955      83 1811964 1811961      84 1811967 1811961      84 1811967
 1811964      83 1811973 1811970      84 1811976 1811970      84 1811976 1811973
      83 1811982 1811979      84 1811985 1811979      84 1811985 1811982      83
 1811991 1811988      84 1811994 1811988      84 1811994 1811991      83 1812000
 1811997      84 1812003 1811997      84 1812003 1812000      83 1812009 1812006
      84 1812012 1812006      84 1812012 1812009      83 1812018 1812015      84
 1812021 1812015      84 1812021 1812018      83 1812027 1812024      84 1812030
 1812024      84 1812030 1812027      83 1812036 1812033      84 1812039 1812033
      84 1812039 1812036      83 1812045 1812042      84 1812048 1812042      84
 1812048 1812045      83 1812054 1812051      84 1812057 1812051      84 1812057
 1812054      83 1812063 1812060      84 1812066 1812060      84 1812066 1812063
      83 1812072 1812069      84 1812075 1812069      84 1812075 1812072      83
 1812081 1812078      84 1812084 1812078      84 1812084 1812081      83 1812090
 1812087      84 1812093 1812087      84 1812093 1812090      83 1812099 1812096
      84 1812102 1812096      84 1812102 1812099      83 1812108 1812105      84
 1812111 1812105      84 1812111 1812108      83 1812117 1812114      84 1812120
 1812114      84 1812120 1812117      83 1812126 1812123      84 1812129 1812123
      84 1812129 1812126      83 1812135 1812132      84 1812138 1812132      84
 1812138 1812135      83 1812144 1812141      84 1812147 1812141      84 1812147
 1812144      83 1812153 1812150      84 1812156 1812150      84 1812156 1812153
      83 1812162 1812159      84 1812165 1812159      84 1812165 1812162      83
 1812171 1812168      84 1812174 1812168      84 1812174 1812171      83 1812180
 1812177      84 1812183 1812177      84 1812183 1812180      83 1812189 1812186
      84 1812192 1812186      84 1812192 1812189      83 1812198 1812195      84
 1812201 1812195      84 1812201 1812198      83 1812207 1812204      84 1812210
 1812204      84 1812210 1812207      83 1812216 1812213      84 1812219 1812213
      84 1812219 1812216      83 1812225 1812222      84 1812228 1812222      84
 1812228 1812225      83 1812234 1812231      84 1812237 1812231      84 1812237
 1812234      83 1812243 1812240      84 1812246 1812240      84 1812246 1812243
      83 1812252 1812249      84 1812255 1812249      84 1812255 1812252      83
 1812261 1812258      84 1812264 1812258      84 1812264 1812261      83 1812270
 1812267      84 1812273 1812267      84 1812273 1812270      83 1812279 1812276
      84 1812282 1812276      84 1812282 1812279      83 1812288 1812285      84
 1812291 1812285      84 1812291 1812288      83 1812297 1812294      84 1812300
 1812294      84 1812300 1812297      83 1812306 1812303      84 1812309 1812303
      84 1812309 1812306      83 1812315 1812312      84 1812318 1812312      84
 1812318 1812315      83 1812324 1812321      84 1812327 1812321      84 1812327
 1812324      83 1812333 1812330      84 1812336 1812330      84 1812336 1812333
      83 1812342 1812339      84 1812345 1812339      84 1812345 1812342      83
 1812351 1812348      84 1812354 1812348      84 1812354 1812351      83 1812360
 1812357      84 1812363 1812357      84 1812363 1812360      83 1812369 1812366
      84 1812372 1812366      84 1812372 1812369      83 1812378 1812375      84
 1812381 1812375      84 1812381 1812378      83 1812387 1812384      84 1812390
 1812384      84 1812390 1812387      83 1812396 1812393      84 1812399 1812393
      84 1812399 1812396      83 1812405 1812402      84 1812408 1812402      84
 1812408 1812405      83 1812414 1812411      84 1812417 1812411      84 1812417
 1812414      83 1812423 1812420      84 1812426 1812420      84 1812426 1812423
      83 1812432 1812429      84 1812435 1812429      84 1812435 1812432      83
 1812441 1812438      84 1812444 1812438      84 1812444 1812441      83 1812450
 1812447      84 1812453 1812447      84 1812453 1812450      83 1812459 1812456
      84 1812462 1812456      84 1812462 1812459      83 1812468 1812465      84
 1812471 1812465      84 1812471 1812468      83 1812477 1812474      84 1812480
 1812474      84 1812480 1812477      83 1812486 1812483      84 1812489 1812483
      84 1812489 1812486      83 1812495 1812492      84 1812498 1812492      84
 1812498 1812495      83 1812504 1812501      84 1812507 1812501      84 1812507
 1812504      83 1812513 1812510      84 1812516 1812510      84 1812516 1812513
      83 1812522 1812519      84 1812525 1812519      84 1812525 1812522      83
 1812531 1812528      84 1812534 1812528      84 1812534 1812531      83 1812540
 1812537      84 1812543 1812537      84 1812543 1812540      83 1812549 1812546
      84 1812552 1812546      84 1812552 1812549      83 1812558 1812555      84
 1812561 1812555      84 1812561 1812558      83 1812567 1812564      84 1812570
 1812564      84 1812570 1812567      83 1812576 1812573      84 1812579 1812573
      84 1812579 1812576      83 1812585 1812582      84 1812588 1812582      84
 1812588 1812585      83 1812594 1812591      84 1812597 1812591      84 1812597
 1812594      83 1812603 1812600      84 1812606 1812600      84 1812606 1812603
      83 1812612 1812609      84 1812615 1812609      84 1812615 1812612      83
 1812621 1812618      84 1812624 1812618      84 1812624 1812621      83 1812630
 1812627      84 1812633 1812627      84 1812633 1812630      83 1812639 1812636
      84 1812642 1812636      84 1812642 1812639      83 1812648 1812645      84
 1812651 1812645      84 1812651 1812648      83 1812657 1812654      84 1812660
 1812654      84 1812660 1812657      83 1812666 1812663      84 1812669 1812663
      84 1812669 1812666      83 1812675 1812672      84 1812678 1812672      84
 1812678 1812675      83 1812684 1812681      84 1812687 1812681      84 1812687
 1812684      83 1812693 1812690      84 1812696 1812690      84 1812696 1812693
      83 1812702 1812699      84 1812705 1812699      84 1812705 1812702      83
 1812711 1812708      84 1812714 1812708      84 1812714 1812711      83 1812720
 1812717      84 1812723 1812717      84 1812723 1812720      83 1812729 1812726
      84 1812732 1812726      84 1812732 1812729      83 1812738 1812735      84
 1812741 1812735      84 1812741 1812738      83 1812747 1812744      84 1812750
 1812744      84 1812750 1812747      83 1812756 1812753      84 1812759 1812753
      84 1812759 1812756      83 1812765 1812762      84 1812768 1812762      84
 1812768 1812765      83 1812774 1812771      84 1812777 1812771      84 1812777
 1812774      83 1812783 1812780      84 1812786 1812780      84 1812786 1812783
      83 1812792 1812789      84 1812795 1812789      84 1812795 1812792      83
 1812801 1812798      84 1812804 1812798      84 1812804 1812801      83 1812810
 1812807      84 1812813 1812807      84 1812813 1812810      83 1812819 1812816
      84 1812822 1812816      84 1812822 1812819      83 1812828 1812825      84
 1812831 1812825      84 1812831 1812828      83 1812837 1812834      84 1812840
 1812834      84 1812840 1812837      83 1812846 1812843      84 1812849 1812843
      84 1812849 1812846      83 1812855 1812852      84 1812858 1812852      84
 1812858 1812855      83 1812864 1812861      84 1812867 1812861      84 1812867
 1812864      83 1812873 1812870      84 1812876 1812870      84 1812876 1812873
      83 1812882 1812879      84 1812885 1812879      84 1812885 1812882      83
 1812891 1812888      84 1812894 1812888      84 1812894 1812891      83 1812900
 1812897      84 1812903 1812897      84 1812903 1812900      83 1812909 1812906
      84 1812912 1812906      84 1812912 1812909      83 1812918 1812915      84
 1812921 1812915      84 1812921 1812918      83 1812927 1812924      84 1812930
 1812924      84 1812930 1812927      83 1812936 1812933      84 1812939 1812933
      84 1812939 1812936      83 1812945 1812942      84 1812948 1812942      84
 1812948 1812945      83 1812954 1812951      84 1812957 1812951      84 1812957
 1812954      83 1812963 1812960      84 1812966 1812960      84 1812966 1812963
      83 1812972 1812969      84 1812975 1812969      84 1812975 1812972      83
 1812981 1812978      84 1812984 1812978      84 1812984 1812981      83 1812990
 1812987      84 1812993 1812987      84 1812993 1812990      83 1812999 1812996
      84 1813002 1812996      84 1813002 1812999      83 1813008 1813005      84
 1813011 1813005      84 1813011 1813008      83 1813017 1813014      84 1813020
 1813014      84 1813020 1813017      83 1813026 1813023      84 1813029 1813023
      84 1813029 1813026      83 1813035 1813032      84 1813038 1813032      84
 1813038 1813035      83 1813044 1813041      84 1813047 1813041      84 1813047
 1813044      83 1813053 1813050      84 1813056 1813050      84 1813056 1813053
      83 1813062 1813059      84 1813065 1813059      84 1813065 1813062      83
 1813071 1813068      84 1813074 1813068      84 1813074 1813071      83 1813080
 1813077      84 1813083 1813077      84 1813083 1813080      83 1813089 1813086
      84 1813092 1813086      84 1813092 1813089      83 1813098 1813095      84
 1813101 1813095      84 1813101 1813098      83 1813107 1813104      84 1813110
 1813104      84 1813110 1813107      83 1813116 1813113      84 1813119 1813113
      84 1813119 1813116      83 1813125 1813122      84 1813128 1813122      84
 1813128 1813125      83 1813134 1813131      84 1813137 1813131      84 1813137
 1813134      83 1813143 1813140      84 1813146 1813140      84 1813146 1813143
      83 1813152 1813149      84 1813155 1813149      84 1813155 1813152      83
 1813161 1813158      84 1813164 1813158      84 1813164 1813161      83 1813170
 1813167      84 1813173 1813167      84 1813173 1813170      83 1813179 1813176
      84 1813182 1813176      84 1813182 1813179      83 1813188 1813185      84
 1813191 1813185      84 1813191 1813188      83 1813197 1813194      84 1813200
 1813194      84 1813200 1813197      83 1813206 1813203      84 1813209 1813203
      84 1813209 1813206      83 1813215 1813212      84 1813218 1813212      84
 1813218 1813215      83 1813224 1813221      84 1813227 1813221      84 1813227
 1813224      83 1813233 1813230      84 1813236 1813230      84 1813236 1813233
      83 1813242 1813239      84 1813245 1813239      84 1813245 1813242      83
 1813251 1813248      84 1813254 1813248      84 1813254 1813251      83 1813260
 1813257      84 1813263 1813257      84 1813263 1813260      83 1813269 1813266
      84 1813272 1813266      84 1813272 1813269      83 1813278 1813275      84
 1813281 1813275      84 1813281 1813278      83 1813287 1813284      84 1813290
 1813284      84 1813290 1813287      83 1813296 1813293      84 1813299 1813293
      84 1813299 1813296      83 1813305 1813302      84 1813308 1813302      84
 1813308 1813305      83 1813314 1813311      84 1813317 1813311      84 1813317
 1813314      83 1813323 1813320      84 1813326 1813320      84 1813326 1813323
      83 1813332 1813329      84 1813335 1813329      84 1813335 1813332      83
 1813341 1813338      84 1813344 1813338      84 1813344 1813341      83 1813350
 1813347      84 1813353 1813347      84 1813353 1813350      83 1813359 1813356
      84 1813362 1813356      84 1813362 1813359      83 1813368 1813365      84
 1813371 1813365      84 1813371 1813368      83 1813377 1813374      84 1813380
 1813374      84 1813380 1813377      83 1813386 1813383      84 1813389 1813383
      84 1813389 1813386      83 1813395 1813392      84 1813398 1813392      84
 1813398 1813395      83 1813404 1813401      84 1813407 1813401      84 1813407
 1813404      83 1813413 1813410      84 1813416 1813410      84 1813416 1813413
      83 1813422 1813419      84 1813425 1813419      84 1813425 1813422      83
 1813431 1813428      84 1813434 1813428      84 1813434 1813431      83 1813440
 1813437      84 1813443 1813437      84 1813443 1813440      83 1813449 1813446
      84 1813452 1813446      84 1813452 1813449      83 1813458 1813455      84
 1813461 1813455      84 1813461 1813458      83 1813467 1813464      84 1813470
 1813464      84 1813470 1813467      83 1813476 1813473      84 1813479 1813473
      84 1813479 1813476      83 1813485 1813482      84 1813488 1813482      84
 1813488 1813485      83 1813494 1813491      84 1813497 1813491      84 1813497
 1813494      83 1813503 1813500      84 1813506 1813500      84 1813506 1813503
      83 1813512 1813509      84 1813515 1813509      84 1813515 1813512      83
 1813521 1813518      84 1813524 1813518      84 1813524 1813521      83 1813530
 1813527      84 1813533 1813527      84 1813533 1813530      83 1813539 1813536
      84 1813542 1813536      84 1813542 1813539      83 1813548 1813545      84
 1813551 1813545      84 1813551 1813548      83 1813557 1813554      84 1813560
 1813554      84 1813560 1813557      83 1813566 1813563      84 1813569 1813563
      84 1813569 1813566      83 1813575 1813572      84 1813578 1813572      84
 1813578 1813575      83 1813584 1813581      84 1813587 1813581      84 1813587
 1813584      83 1813593 1813590      84 1813596 1813590      84 1813596 1813593
      83 1813602 1813599      84 1813605 1813599      84 1813605 1813602      83
 1813611 1813608      84 1813614 1813608      84 1813614 1813611      83 1813620
 1813617      84 1813623 1813617      84 1813623 1813620      83 1813629 1813626
      84 1813632 1813626      84 1813632 1813629      83 1813638 1813635      84
 1813641 1813635      84 1813641 1813638      83 1813647 1813644      84 1813650
 1813644      84 1813650 1813647      83 1813656 1813653      84 1813659 1813653
      84 1813659 1813656      83 1813665 1813662      84 1813668 1813662      84
 1813668 1813665      83 1813674 1813671      84 1813677 1813671      84 1813677
 1813674      83 1813683 1813680      84 1813686 1813680      84 1813686 1813683
      83 1813692 1813689      84 1813695 1813689      84 1813695 1813692      83
 1813701 1813698      84 1813704 1813698      84 1813704 1813701      83 1813710
 1813707      84 1813713 1813707      84 1813713 1813710      83 1813719 1813716
      84 1813722 1813716      84 1813722 1813719      83 1813728 1813725      84
 1813731 1813725      84 1813731 1813728      83 1813737 1813734      84 1813740
 1813734      84 1813740 1813737      83 1813746 1813743      84 1813749 1813743
      84 1813749 1813746      83 1813755 1813752      84 1813758 1813752      84
 1813758 1813755      83 1813764 1813761      84 1813767 1813761      84 1813767
 1813764      83 1813773 1813770      84 1813776 1813770      84 1813776 1813773
      83 1813782 1813779      84 1813785 1813779      84 1813785 1813782      83
 1813791 1813788      84 1813794 1813788      84 1813794 1813791      83 1813800
 1813797      84 1813803 1813797      84 1813803 1813800      83 1813809 1813806
      84 1813812 1813806      84 1813812 1813809      83 1813818 1813815      84
 1813821 1813815      84 1813821 1813818      83 1813827 1813824      84 1813830
 1813824      84 1813830 1813827      83 1813836 1813833      84 1813839 1813833
      84 1813839 1813836      83 1813845 1813842      84 1813848 1813842      84
 1813848 1813845      83 1813854 1813851      84 1813857 1813851      84 1813857
 1813854      83 1813863 1813860      84 1813866 1813860      84 1813866 1813863
      83 1813872 1813869      84 1813875 1813869      84 1813875 1813872      83
 1813881 1813878      84 1813884 1813878      84 1813884 1813881      83 1813890
 1813887      84 1813893 1813887      84 1813893 1813890      83 1813899 1813896
      84 1813902 1813896      84 1813902 1813899      83 1813908 1813905      84
 1813911 1813905      84 1813911 1813908      83 1813917 1813914      84 1813920
 1813914      84 1813920 1813917      83 1813926 1813923      84 1813929 1813923
      84 1813929 1813926      83 1813935 1813932      84 1813938 1813932      84
 1813938 1813935      83 1813944 1813941      84 1813947 1813941      84 1813947
 1813944      83 1813953 1813950      84 1813956 1813950      84 1813956 1813953
      83 1813962 1813959      84 1813965 1813959      84 1813965 1813962      83
 1813971 1813968      84 1813974 1813968      84 1813974 1813971      83 1813980
 1813977      84 1813983 1813977      84 1813983 1813980      83 1813989 1813986
      84 1813992 1813986      84 1813992 1813989      83 1813998 1813995      84
 1814001 1813995      84 1814001 1813998      83 1814007 1814004      84 1814010
 1814004      84 1814010 1814007      83 1814016 1814013      84 1814019 1814013
      84 1814019 1814016      83 1814025 1814022      84 1814028 1814022      84
 1814028 1814025      83 1814034 1814031      84 1814037 1814031      84 1814037
 1814034      83 1814043 1814040      84 1814046 1814040      84 1814046 1814043
      83 1814052 1814049      84 1814055 1814049      84 1814055 1814052      83
 1814061 1814058      84 1814064 1814058      84 1814064 1814061      83 1814070
 1814067      84 1814073 1814067      84 1814073 1814070      83 1814079 1814076
      84 1814082 1814076      84 1814082 1814079      83 1814088 1814085      84
 1814091 1814085      84 1814091 1814088      83 1814097 1814094      84 1814100
 1814094      84 1814100 1814097      83 1814106 1814103      84 1814109 1814103
      84 1814109 1814106      83 1814115 1814112      84 1814118 1814112      84
 1814118 1814115      83 1814124 1814121      84 1814127 1814121      84 1814127
 1814124      83 1814133 1814130      84 1814136 1814130      84 1814136 1814133
      83 1814142 1814139      84 1814145 1814139      84 1814145 1814142      83
 1814151 1814148      84 1814154 1814148      84 1814154 1814151      83 1814160
 1814157      84 1814163 1814157      84 1814163 1814160      83 1814169 1814166
      84 1814172 1814166      84 1814172 1814169      83 1814178 1814175      84
 1814181 1814175      84 1814181 1814178      83 1814187 1814184      84 1814190
 1814184      84 1814190 1814187      83 1814196 1814193      84 1814199 1814193
      84 1814199 1814196      83 1814205 1814202      84 1814208 1814202      84
 1814208 1814205      83 1814214 1814211      84 1814217 1814211      84 1814217
 1814214      83 1814223 1814220      84 1814226 1814220      84 1814226 1814223
      83 1814232 1814229      84 1814235 1814229      84 1814235 1814232      83
 1814241 1814238      84 1814244 1814238      84 1814244 1814241      83 1814250
 1814247      84 1814253 1814247      84 1814253 1814250      83 1814259 1814256
      84 1814262 1814256      84 1814262 1814259      83 1814268 1814265      84
 1814271 1814265      84 1814271 1814268      83 1814277 1814274      84 1814280
 1814274      84 1814280 1814277      83 1814286 1814283      84 1814289 1814283
      84 1814289 1814286      83 1814295 1814292      84 1814298 1814292      84
 1814298 1814295      83 1814304 1814301      84 1814307 1814301      84 1814307
 1814304      83 1814313 1814310      84 1814316 1814310      84 1814316 1814313
      83 1814322 1814319      84 1814325 1814319      84 1814325 1814322      83
 1814331 1814328      84 1814334 1814328      84 1814334 1814331      83 1814340
 1814337      84 1814343 1814337      84 1814343 1814340      83 1814349 1814346
      84 1814352 1814346      84 1814352 1814349      83 1814358 1814355      84
 1814361 1814355      84 1814361 1814358      83 1814367 1814364      84 1814370
 1814364      84 1814370 1814367      83 1814376 1814373      84 1814379 1814373
      84 1814379 1814376      83 1814385 1814382      84 1814388 1814382      84
 1814388 1814385      83 1814394 1814391      84 1814397 1814391      84 1814397
 1814394      83 1814403 1814400      84 1814406 1814400      84 1814406 1814403
      83 1814412 1814409      84 1814415 1814409      84 1814415 1814412      83
 1814421 1814418      84 1814424 1814418      84 1814424 1814421      83 1814430
 1814427      84 1814433 1814427      84 1814433 1814430      83 1814439 1814436
      84 1814442 1814436      84 1814442 1814439      83 1814448 1814445      84
 1814451 1814445      84 1814451 1814448      83 1814457 1814454      84 1814460
 1814454      84 1814460 1814457      83 1814466 1814463      84 1814469 1814463
      84 1814469 1814466      83 1814475 1814472      84 1814478 1814472      84
 1814478 1814475      83 1814484 1814481      84 1814487 1814481      84 1814487
 1814484      83 1814493 1814490      84 1814496 1814490      84 1814496 1814493
      83 1814502 1814499      84 1814505 1814499      84 1814505 1814502      83
 1814511 1814508      84 1814514 1814508      84 1814514 1814511      83 1814520
 1814517      84 1814523 1814517      84 1814523 1814520      83 1814529 1814526
      84 1814532 1814526      84 1814532 1814529      83 1814538 1814535      84
 1814541 1814535      84 1814541 1814538      83 1814547 1814544      84 1814550
 1814544      84 1814550 1814547      83 1814556 1814553      84 1814559 1814553
      84 1814559 1814556      83 1814565 1814562      84 1814568 1814562      84
 1814568 1814565      83 1814574 1814571      84 1814577 1814571      84 1814577
 1814574      83 1814583 1814580      84 1814586 1814580      84 1814586 1814583
      83 1814592 1814589      84 1814595 1814589      84 1814595 1814592      83
 1814601 1814598      84 1814604 1814598      84 1814604 1814601      83 1814610
 1814607      84 1814613 1814607      84 1814613 1814610      83 1814619 1814616
      84 1814622 1814616      84 1814622 1814619      83 1814628 1814625      84
 1814631 1814625      84 1814631 1814628      83 1814637 1814634      84 1814640
 1814634      84 1814640 1814637      83 1814646 1814643      84 1814649 1814643
      84 1814649 1814646      83 1814655 1814652      84 1814658 1814652      84
 1814658 1814655      83 1814664 1814661      84 1814667 1814661      84 1814667
 1814664      83 1814673 1814670      84 1814676 1814670      84 1814676 1814673
      83 1814682 1814679      84 1814685 1814679      84 1814685 1814682      83
 1814691 1814688      84 1814694 1814688      84 1814694 1814691      83 1814700
 1814697      84 1814703 1814697      84 1814703 1814700      83 1814709 1814706
      84 1814712 1814706      84 1814712 1814709      83 1814718 1814715      84
 1814721 1814715      84 1814721 1814718      83 1814727 1814724      84 1814730
 1814724      84 1814730 1814727      83 1814736 1814733      84 1814739 1814733
      84 1814739 1814736      83 1814745 1814742      84 1814748 1814742      84
 1814748 1814745      83 1814754 1814751      84 1814757 1814751      84 1814757
 1814754      83 1814763 1814760      84 1814766 1814760      84 1814766 1814763
      83 1814772 1814769      84 1814775 1814769      84 1814775 1814772      83
 1814781 1814778      84 1814784 1814778      84 1814784 1814781      83 1814790
 1814787      84 1814793 1814787      84 1814793 1814790      83 1814799 1814796
      84 1814802 1814796      84 1814802 1814799      83 1814808 1814805      84
 1814811 1814805      84 1814811 1814808      83 1814817 1814814      84 1814820
 1814814      84 1814820 1814817      83 1814826 1814823      84 1814829 1814823
      84 1814829 1814826      83 1814835 1814832      84 1814838 1814832      84
 1814838 1814835      83 1814844 1814841      84 1814847 1814841      84 1814847
 1814844      83 1814853 1814850      84 1814856 1814850      84 1814856 1814853
      83 1814862 1814859      84 1814865 1814859      84 1814865 1814862      83
 1814871 1814868      84 1814874 1814868      84 1814874 1814871      83 1814880
 1814877      84 1814883 1814877      84 1814883 1814880      83 1814889 1814886
      84 1814892 1814886      84 1814892 1814889      83 1814898 1814895      84
 1814901 1814895      84 1814901 1814898      83 1814907 1814904      84 1814910
 1814904      84 1814910 1814907      83 1814916 1814913      84 1814919 1814913
      84 1814919 1814916      83 1814925 1814922      84 1814928 1814922      84
 1814928 1814925      83 1814934 1814931      84 1814937 1814931      84 1814937
 1814934      83 1814943 1814940      84 1814946 1814940      84 1814946 1814943
      83 1814952 1814949      84 1814955 1814949      84 1814955 1814952      83
 1814961 1814958      84 1814964 1814958      84 1814964 1814961      83 1814970
 1814967      84 1814973 1814967      84 1814973 1814970      83 1814979 1814976
      84 1814982 1814976      84 1814982 1814979      83 1814988 1814985      84
 1814991 1814985      84 1814991 1814988      83 1814997 1814994      84 1815000
 1814994      84 1815000 1814997      83 1815006 1815003      84 1815009 1815003
      84 1815009 1815006      83 1815015 1815012      84 1815018 1815012      84
 1815018 1815015      83 1815024 1815021      84 1815027 1815021      84 1815027
 1815024      83 1815033 1815030      84 1815036 1815030      84 1815036 1815033
      83 1815042 1815039      84 1815045 1815039      84 1815045 1815042      83
 1815051 1815048      84 1815054 1815048      84 1815054 1815051      83 1815060
 1815057      84 1815063 1815057      84 1815063 1815060      83 1815069 1815066
      84 1815072 1815066      84 1815072 1815069      83 1815078 1815075      84
 1815081 1815075      84 1815081 1815078      83 1815087 1815084      84 1815090
 1815084      84 1815090 1815087      83 1815096 1815093      84 1815099 1815093
      84 1815099 1815096      83 1815105 1815102      84 1815108 1815102      84
 1815108 1815105      83 1815114 1815111      84 1815117 1815111      84 1815117
 1815114      83 1815123 1815120      84 1815126 1815120      84 1815126 1815123
      83 1815132 1815129      84 1815135 1815129      84 1815135 1815132      83
 1815141 1815138      84 1815144 1815138      84 1815144 1815141      83 1815150
 1815147      84 1815153 1815147      84 1815153 1815150      83 1815159 1815156
      84 1815162 1815156      84 1815162 1815159      83 1815168 1815165      84
 1815171 1815165      84 1815171 1815168      83 1815177 1815174      84 1815180
 1815174      84 1815180 1815177      83 1815186 1815183      84 1815189 1815183
      84 1815189 1815186      83 1815195 1815192      84 1815198 1815192      84
 1815198 1815195      83 1815204 1815201      84 1815207 1815201      84 1815207
 1815204      83 1815213 1815210      84 1815216 1815210      84 1815216 1815213
      83 1815222 1815219      84 1815225 1815219      84 1815225 1815222      83
 1815231 1815228      84 1815234 1815228      84 1815234 1815231      83 1815240
 1815237      84 1815243 1815237      84 1815243 1815240      83 1815249 1815246
      84 1815252 1815246      84 1815252 1815249      83 1815258 1815255      84
 1815261 1815255      84 1815261 1815258      83 1815267 1815264      84 1815270
 1815264      84 1815270 1815267      83 1815276 1815273      84 1815279 1815273
      84 1815279 1815276      83 1815285 1815282      84 1815288 1815282      84
 1815288 1815285      83 1815294 1815291      84 1815297 1815291      84 1815297
 1815294      83 1815303 1815300      84 1815306 1815300      84 1815306 1815303
      83 1815312 1815309      84 1815315 1815309      84 1815315 1815312      83
 1815321 1815318      84 1815324 1815318      84 1815324 1815321      83 1815330
 1815327      84 1815333 1815327      84 1815333 1815330      83 1815339 1815336
      84 1815342 1815336      84 1815342 1815339      83 1815348 1815345      84
 1815351 1815345      84 1815351 1815348      83 1815357 1815354      84 1815360
 1815354      84 1815360 1815357      83 1815366 1815363      84 1815369 1815363
      84 1815369 1815366      83 1815375 1815372      84 1815378 1815372      84
 1815378 1815375      83 1815384 1815381      84 1815387 1815381      84 1815387
 1815384      83 1815393 1815390      84 1815396 1815390      84 1815396 1815393
      83 1815402 1815399      84 1815405 1815399      84 1815405 1815402      83
 1815411 1815408      84 1815414 1815408      84 1815414 1815411      83 1815420
 1815417      84 1815423 1815417      84 1815423 1815420      83 1815429 1815426
      84 1815432 1815426      84 1815432 1815429      83 1815438 1815435      84
 1815441 1815435      84 1815441 1815438      83 1815447 1815444      84 1815450
 1815444      84 1815450 1815447      83 1815456 1815453      84 1815459 1815453
      84 1815459 1815456      83 1815465 1815462      84 1815468 1815462      84
 1815468 1815465      83 1815474 1815471      84 1815477 1815471      84 1815477
 1815474      83 1815483 1815480      84 1815486 1815480      84 1815486 1815483
      83 1815492 1815489      84 1815495 1815489      84 1815495 1815492      83
 1815501 1815498      84 1815504 1815498      84 1815504 1815501      83 1815510
 1815507      84 1815513 1815507      84 1815513 1815510      83 1815519 1815516
      84 1815522 1815516      84 1815522 1815519      83 1815528 1815525      84
 1815531 1815525      84 1815531 1815528      83 1815537 1815534      84 1815540
 1815534      84 1815540 1815537      83 1815546 1815543      84 1815549 1815543
      84 1815549 1815546      83 1815555 1815552      84 1815558 1815552      84
 1815558 1815555      83 1815564 1815561      84 1815567 1815561      84 1815567
 1815564      83 1815573 1815570      84 1815576 1815570      84 1815576 1815573
      83 1815582 1815579      84 1815585 1815579      84 1815585 1815582      83
 1815591 1815588      84 1815594 1815588      84 1815594 1815591      83 1815600
 1815597      84 1815603 1815597      84 1815603 1815600      83 1815609 1815606
      84 1815612 1815606      84 1815612 1815609      83 1815618 1815615      84
 1815621 1815615      84 1815621 1815618      83 1815627 1815624      84 1815630
 1815624      84 1815630 1815627      83 1815636 1815633      84 1815639 1815633
      84 1815639 1815636      83 1815645 1815642      84 1815648 1815642      84
 1815648 1815645      83 1815654 1815651      84 1815657 1815651      84 1815657
 1815654      83 1815663 1815660      84 1815666 1815660      84 1815666 1815663
      83 1815672 1815669      84 1815675 1815669      84 1815675 1815672      83
 1815681 1815678      84 1815684 1815678      84 1815684 1815681      83 1815690
 1815687      84 1815693 1815687      84 1815693 1815690      83 1815699 1815696
      84 1815702 1815696      84 1815702 1815699      83 1815708 1815705      84
 1815711 1815705      84 1815711 1815708      83 1815717 1815714      84 1815720
 1815714      84 1815720 1815717      83 1815726 1815723      84 1815729 1815723
      84 1815729 1815726      83 1815735 1815732      84 1815738 1815732      84
 1815738 1815735      83 1815744 1815741      84 1815747 1815741      84 1815747
 1815744      83 1815753 1815750      84 1815756 1815750      84 1815756 1815753
      83 1815762 1815759      84 1815765 1815759      84 1815765 1815762      83
 1815771 1815768      84 1815774 1815768      84 1815774 1815771      83 1815780
 1815777      84 1815783 1815777      84 1815783 1815780      83 1815789 1815786
      84 1815792 1815786      84 1815792 1815789      83 1815798 1815795      84
 1815801 1815795      84 1815801 1815798      83 1815807 1815804      84 1815810
 1815804      84 1815810 1815807      83 1815816 1815813      84 1815819 1815813
      84 1815819 1815816      83 1815825 1815822      84 1815828 1815822      84
 1815828 1815825      83 1815834 1815831      84 1815837 1815831      84 1815837
 1815834      83 1815843 1815840      84 1815846 1815840      84 1815846 1815843
      83 1815852 1815849      84 1815855 1815849      84 1815855 1815852      83
 1815861 1815858      84 1815864 1815858      84 1815864 1815861      83 1815870
 1815867      84 1815873 1815867      84 1815873 1815870      83 1815879 1815876
      84 1815882 1815876      84 1815882 1815879      83 1815888 1815885      84
 1815891 1815885      84 1815891 1815888      83 1815897 1815894      84 1815900
 1815894      84 1815900 1815897      83 1815906 1815903      84 1815909 1815903
      84 1815909 1815906      83 1815915 1815912      84 1815918 1815912      84
 1815918 1815915      83 1815924 1815921      84 1815927 1815921      84 1815927
 1815924      83 1815933 1815930      84 1815936 1815930      84 1815936 1815933
      83 1815942 1815939      84 1815945 1815939      84 1815945 1815942      83
 1815951 1815948      84 1815954 1815948      84 1815954 1815951      83 1815960
 1815957      84 1815963 1815957      84 1815963 1815960      83 1815969 1815966
      84 1815972 1815966      84 1815972 1815969      83 1815978 1815975      84
 1815981 1815975      84 1815981 1815978      83 1815987 1815984      84 1815990
 1815984      84 1815990 1815987      83 1815996 1815993      84 1815999 1815993
      84 1815999 1815996      83 1816005 1816002      84 1816008 1816002      84
 1816008 1816005      83 1816014 1816011      84 1816017 1816011      84 1816017
 1816014      83 1816023 1816020      84 1816026 1816020      84 1816026 1816023
      83 1816032 1816029      84 1816035 1816029      84 1816035 1816032      83
 1816041 1816038      84 1816044 1816038      84 1816044 1816041      83 1816050
 1816047      84 1816053 1816047      84 1816053 1816050      83 1816059 1816056
      84 1816062 1816056      84 1816062 1816059      83 1816068 1816065      84
 1816071 1816065      84 1816071 1816068      83 1816077 1816074      84 1816080
 1816074      84 1816080 1816077      83 1816086 1816083      84 1816089 1816083
      84 1816089 1816086      83 1816095 1816092      84 1816098 1816092      84
 1816098 1816095      83 1816104 1816101      84 1816107 1816101      84 1816107
 1816104      83 1816113 1816110      84 1816116 1816110      84 1816116 1816113
      83 1816122 1816119      84 1816125 1816119      84 1816125 1816122      83
 1816131 1816128      84 1816134 1816128      84 1816134 1816131      83 1816140
 1816137      84 1816143 1816137      84 1816143 1816140      83 1816149 1816146
      84 1816152 1816146      84 1816152 1816149      83 1816158 1816155      84
 1816161 1816155      84 1816161 1816158      83 1816167 1816164      84 1816170
 1816164      84 1816170 1816167      83 1816176 1816173      84 1816179 1816173
      84 1816179 1816176      83 1816185 1816182      84 1816188 1816182      84
 1816188 1816185      83 1816194 1816191      84 1816197 1816191      84 1816197
 1816194      83 1816203 1816200      84 1816206 1816200      84 1816206 1816203
      83 1816212 1816209      84 1816215 1816209      84 1816215 1816212      83
 1816221 1816218      84 1816224 1816218      84 1816224 1816221      83 1816230
 1816227      84 1816233 1816227      84 1816233 1816230      83 1816239 1816236
      84 1816242 1816236      84 1816242 1816239      83 1816248 1816245      84
 1816251 1816245      84 1816251 1816248      83 1816257 1816254      84 1816260
 1816254      84 1816260 1816257      83 1816266 1816263      84 1816269 1816263
      84 1816269 1816266      83 1816275 1816272      84 1816278 1816272      84
 1816278 1816275      83 1816284 1816281      84 1816287 1816281      84 1816287
 1816284      83 1816293 1816290      84 1816296 1816290      84 1816296 1816293
      83 1816302 1816299      84 1816305 1816299      84 1816305 1816302      83
 1816311 1816308      84 1816314 1816308      84 1816314 1816311      83 1816320
 1816317      84 1816323 1816317      84 1816323 1816320      83 1816329 1816326
      84 1816332 1816326      84 1816332 1816329      83 1816338 1816335      84
 1816341 1816335      84 1816341 1816338      83 1816347 1816344      84 1816350
 1816344      84 1816350 1816347      83 1816356 1816353      84 1816359 1816353
      84 1816359 1816356      83 1816365 1816362      84 1816368 1816362      84
 1816368 1816365      83 1816374 1816371      84 1816377 1816371      84 1816377
 1816374      83 1816383 1816380      84 1816386 1816380      84 1816386 1816383
      83 1816392 1816389      84 1816395 1816389      84 1816395 1816392      83
 1816401 1816398      84 1816404 1816398      84 1816404 1816401      83 1816410
 1816407      84 1816413 1816407      84 1816413 1816410      83 1816419 1816416
      84 1816422 1816416      84 1816422 1816419      83 1816428 1816425      84
 1816431 1816425      84 1816431 1816428      83 1816437 1816434      84 1816440
 1816434      84 1816440 1816437      83 1816446 1816443      84 1816449 1816443
      84 1816449 1816446      83 1816455 1816452      84 1816458 1816452      84
 1816458 1816455      83 1816464 1816461      84 1816467 1816461      84 1816467
 1816464      83 1816473 1816470      84 1816476 1816470      84 1816476 1816473
      83 1816482 1816479      84 1816485 1816479      84 1816485 1816482      83
 1816491 1816488      84 1816494 1816488      84 1816494 1816491      83 1816500
 1816497      84 1816503 1816497      84 1816503 1816500      83 1816509 1816506
      84 1816512 1816506      84 1816512 1816509      83 1816518 1816515      84
 1816521 1816515      84 1816521 1816518      83 1816527 1816524      84 1816530
 1816524      84 1816530 1816527      83 1816536 1816533      84 1816539 1816533
      84 1816539 1816536      83 1816545 1816542      84 1816548 1816542      84
 1816548 1816545      83 1816554 1816551      84 1816557 1816551      84 1816557
 1816554      83 1816563 1816560      84 1816566 1816560      84 1816566 1816563
      83 1816572 1816569      84 1816575 1816569      84 1816575 1816572      83
 1816581 1816578      84 1816584 1816578      84 1816584 1816581      83 1816590
 1816587      84 1816593 1816587      84 1816593 1816590      83 1816599 1816596
      84 1816602 1816596      84 1816602 1816599      83 1816608 1816605      84
 1816611 1816605      84 1816611 1816608      83 1816617 1816614      84 1816620
 1816614      84 1816620 1816617      83 1816626 1816623      84 1816629 1816623
      84 1816629 1816626      83 1816635 1816632      84 1816638 1816632      84
 1816638 1816635      83 1816644 1816641      84 1816647 1816641      84 1816647
 1816644      83 1816653 1816650      84 1816656 1816650      84 1816656 1816653
      83 1816662 1816659      84 1816665 1816659      84 1816665 1816662      83
 1816671 1816668      84 1816674 1816668      84 1816674 1816671      83 1816680
 1816677      84 1816683 1816677      84 1816683 1816680      83 1816689 1816686
      84 1816692 1816686      84 1816692 1816689      83 1816698 1816695      84
 1816701 1816695      84 1816701 1816698      83 1816707 1816704      84 1816710
 1816704      84 1816710 1816707      83 1816716 1816713      84 1816719 1816713
      84 1816719 1816716      83 1816725 1816722      84 1816728 1816722      84
 1816728 1816725      83 1816734 1816731      84 1816737 1816731      84 1816737
 1816734      83 1816743 1816740      84 1816746 1816740      84 1816746 1816743
      83 1816752 1816749      84 1816755 1816749      84 1816755 1816752      83
 1816761 1816758      84 1816764 1816758      84 1816764 1816761      83 1816770
 1816767      84 1816773 1816767      84 1816773 1816770      83 1816779 1816776
      84 1816782 1816776      84 1816782 1816779      83 1816788 1816785      84
 1816791 1816785      84 1816791 1816788      83 1816797 1816794      84 1816800
 1816794      84 1816800 1816797      83 1816806 1816803      84 1816809 1816803
      84 1816809 1816806      83 1816815 1816812      84 1816818 1816812      84
 1816818 1816815      83 1816824 1816821      84 1816827 1816821      84 1816827
 1816824      83 1816833 1816830      84 1816836 1816830      84 1816836 1816833
      83 1816842 1816839      84 1816845 1816839      84 1816845 1816842      83
 1816851 1816848      84 1816854 1816848      84 1816854 1816851      83 1816860
 1816857      84 1816863 1816857      84 1816863 1816860      83 1816869 1816866
      84 1816872 1816866      84 1816872 1816869      83 1816878 1816875      84
 1816881 1816875      84 1816881 1816878      83 1816887 1816884      84 1816890
 1816884      84 1816890 1816887      83 1816896 1816893      84 1816899 1816893
      84 1816899 1816896      83 1816905 1816902      84 1816908 1816902      84
 1816908 1816905      83 1816914 1816911      84 1816917 1816911      84 1816917
 1816914      83 1816923 1816920      84 1816926 1816920      84 1816926 1816923
      83 1816932 1816929      84 1816935 1816929      84 1816935 1816932      83
 1816941 1816938      84 1816944 1816938      84 1816944 1816941      83 1816950
 1816947      84 1816953 1816947      84 1816953 1816950      83 1816959 1816956
      84 1816962 1816956      84 1816962 1816959      83 1816968 1816965      84
 1816971 1816965      84 1816971 1816968      83 1816977 1816974      84 1816980
 1816974      84 1816980 1816977      83 1816986 1816983      84 1816989 1816983
      84 1816989 1816986      83 1816995 1816992      84 1816998 1816992      84
 1816998 1816995      83 1817004 1817001      84 1817007 1817001      84 1817007
 1817004      83 1817013 1817010      84 1817016 1817010      84 1817016 1817013
      83 1817022 1817019      84 1817025 1817019      84 1817025 1817022      83
 1817031 1817028      84 1817034 1817028      84 1817034 1817031      83 1817040
 1817037      84 1817043 1817037      84 1817043 1817040      83 1817049 1817046
      84 1817052 1817046      84 1817052 1817049      83 1817058 1817055      84
 1817061 1817055      84 1817061 1817058      83 1817067 1817064      84 1817070
 1817064      84 1817070 1817067      83 1817076 1817073      84 1817079 1817073
      84 1817079 1817076      83 1817085 1817082      84 1817088 1817082      84
 1817088 1817085      83 1817094 1817091      84 1817097 1817091      84 1817097
 1817094      83 1817103 1817100      84 1817106 1817100      84 1817106 1817103
      83 1817112 1817109      84 1817115 1817109      84 1817115 1817112      83
 1817121 1817118      84 1817124 1817118      84 1817124 1817121      83 1817130
 1817127      84 1817133 1817127      84 1817133 1817130      83 1817139 1817136
      84 1817142 1817136      84 1817142 1817139      83 1817148 1817145      84
 1817151 1817145      84 1817151 1817148      83 1817157 1817154      84 1817160
 1817154      84 1817160 1817157      83 1817166 1817163      84 1817169 1817163
      84 1817169 1817166      83 1817175 1817172      84 1817178 1817172      84
 1817178 1817175      83 1817184 1817181      84 1817187 1817181      84 1817187
 1817184      83 1817193 1817190      84 1817196 1817190      84 1817196 1817193
      83 1817202 1817199      84 1817205 1817199      84 1817205 1817202      83
 1817211 1817208      84 1817214 1817208      84 1817214 1817211      83 1817220
 1817217      84 1817223 1817217      84 1817223 1817220      83 1817229 1817226
      84 1817232 1817226      84 1817232 1817229      83 1817238 1817235      84
 1817241 1817235      84 1817241 1817238      83 1817247 1817244      84 1817250
 1817244      84 1817250 1817247      83 1817256 1817253      84 1817259 1817253
      84 1817259 1817256      83 1817265 1817262      84 1817268 1817262      84
 1817268 1817265      83 1817274 1817271      84 1817277 1817271      84 1817277
 1817274      83 1817283 1817280      84 1817286 1817280      84 1817286 1817283
      83 1817292 1817289      84 1817295 1817289      84 1817295 1817292      83
 1817301 1817298      84 1817304 1817298      84 1817304 1817301      83 1817310
 1817307      84 1817313 1817307      84 1817313 1817310      83 1817319 1817316
      84 1817322 1817316      84 1817322 1817319      83 1817328 1817325      84
 1817331 1817325      84 1817331 1817328      83 1817337 1817334      84 1817340
 1817334      84 1817340 1817337      83 1817346 1817343      84 1817349 1817343
      84 1817349 1817346      83 1817355 1817352      84 1817358 1817352      84
 1817358 1817355      83 1817364 1817361      84 1817367 1817361      84 1817367
 1817364      83 1817373 1817370      84 1817376 1817370      84 1817376 1817373
      83 1817382 1817379      84 1817385 1817379      84 1817385 1817382      83
 1817391 1817388      84 1817394 1817388      84 1817394 1817391      83 1817400
 1817397      84 1817403 1817397      84 1817403 1817400      83 1817409 1817406
      84 1817412 1817406      84 1817412 1817409      83 1817418 1817415      84
 1817421 1817415      84 1817421 1817418      83 1817427 1817424      84 1817430
 1817424      84 1817430 1817427      83 1817436 1817433      84 1817439 1817433
      84 1817439 1817436      83 1817445 1817442      84 1817448 1817442      84
 1817448 1817445      83 1817454 1817451      84 1817457 1817451      84 1817457
 1817454      83 1817463 1817460      84 1817466 1817460      84 1817466 1817463
      83 1817472 1817469      84 1817475 1817469      84 1817475 1817472      83
 1817481 1817478      84 1817484 1817478      84 1817484 1817481      83 1817490
 1817487      84 1817493 1817487      84 1817493 1817490      83 1817499 1817496
      84 1817502 1817496      84 1817502 1817499      83 1817508 1817505      84
 1817511 1817505      84 1817511 1817508      83 1817517 1817514      84 1817520
 1817514      84 1817520 1817517      83 1817526 1817523      84 1817529 1817523
      84 1817529 1817526      83 1817535 1817532      84 1817538 1817532      84
 1817538 1817535      83 1817544 1817541      84 1817547 1817541      84 1817547
 1817544      83 1817553 1817550      84 1817556 1817550      84 1817556 1817553
      83 1817562 1817559      84 1817565 1817559      84 1817565 1817562      83
 1817571 1817568      84 1817574 1817568      84 1817574 1817571      83 1817580
 1817577      84 1817583 1817577      84 1817583 1817580      83 1817589 1817586
      84 1817592 1817586      84 1817592 1817589      83 1817598 1817595      84
 1817601 1817595      84 1817601 1817598      83 1817607 1817604      84 1817610
 1817604      84 1817610 1817607      83 1817616 1817613      84 1817619 1817613
      84 1817619 1817616      83 1817625 1817622      84 1817628 1817622      84
 1817628 1817625      83 1817634 1817631      84 1817637 1817631      84 1817637
 1817634      83 1817643 1817640      84 1817646 1817640      84 1817646 1817643
      83 1817652 1817649      84 1817655 1817649      84 1817655 1817652      83
 1817661 1817658      84 1817664 1817658      84 1817664 1817661      83 1817670
 1817667      84 1817673 1817667      84 1817673 1817670      83 1817679 1817676
      84 1817682 1817676      84 1817682 1817679      83 1817688 1817685      84
 1817691 1817685      84 1817691 1817688      83 1817697 1817694      84 1817700
 1817694      84 1817700 1817697      83 1817706 1817703      84 1817709 1817703
      84 1817709 1817706      83 1817715 1817712      84 1817718 1817712      84
 1817718 1817715      83 1817724 1817721      84 1817727 1817721      84 1817727
 1817724      83 1817733 1817730      84 1817736 1817730      84 1817736 1817733
      83 1817742 1817739      84 1817745 1817739      84 1817745 1817742      83
 1817751 1817748      84 1817754 1817748      84 1817754 1817751      83 1817760
 1817757      84 1817763 1817757      84 1817763 1817760      83 1817769 1817766
      84 1817772 1817766      84 1817772 1817769      83 1817778 1817775      84
 1817781 1817775      84 1817781 1817778      83 1817787 1817784      84 1817790
 1817784      84 1817790 1817787      83 1817796 1817793      84 1817799 1817793
      84 1817799 1817796      83 1817805 1817802      84 1817808 1817802      84
 1817808 1817805      83 1817814 1817811      84 1817817 1817811      84 1817817
 1817814      83 1817823 1817820      84 1817826 1817820      84 1817826 1817823
      83 1817832 1817829      84 1817835 1817829      84 1817835 1817832      83
 1817841 1817838      84 1817844 1817838      84 1817844 1817841      83 1817850
 1817847      84 1817853 1817847      84 1817853 1817850      83 1817859 1817856
      84 1817862 1817856      84 1817862 1817859      83 1817868 1817865      84
 1817871 1817865      84 1817871 1817868      83 1817877 1817874      84 1817880
 1817874      84 1817880 1817877      83 1817886 1817883      84 1817889 1817883
      84 1817889 1817886      83 1817895 1817892      84 1817898 1817892      84
 1817898 1817895      83 1817904 1817901      84 1817907 1817901      84 1817907
 1817904      83 1817913 1817910      84 1817916 1817910      84 1817916 1817913
      83 1817922 1817919      84 1817925 1817919      84 1817925 1817922      83
 1817931 1817928      84 1817934 1817928      84 1817934 1817931      83 1817940
 1817937      84 1817943 1817937      84 1817943 1817940      83 1817949 1817946
      84 1817952 1817946      84 1817952 1817949      83 1817958 1817955      84
 1817961 1817955      84 1817961 1817958      83 1817967 1817964      84 1817970
 1817964      84 1817970 1817967      83 1817976 1817973      84 1817979 1817973
      84 1817979 1817976      83 1817985 1817982      84 1817988 1817982      84
 1817988 1817985      83 1817994 1817991      84 1817997 1817991      84 1817997
 1817994      83 1818003 1818000      84 1818006 1818000      84 1818006 1818003
      83 1818012 1818009      84 1818015 1818009      84 1818015 1818012      83
 1818021 1818018      84 1818024 1818018      84 1818024 1818021      83 1818030
 1818027      84 1818033 1818027      84 1818033 1818030      83 1818039 1818036
      84 1818042 1818036      84 1818042 1818039      83 1818048 1818045      84
 1818051 1818045      84 1818051 1818048      83 1818057 1818054      84 1818060
 1818054      84 1818060 1818057      83 1818066 1818063      84 1818069 1818063
      84 1818069 1818066      83 1818075 1818072      84 1818078 1818072      84
 1818078 1818075      83 1818084 1818081      84 1818087 1818081      84 1818087
 1818084      83 1818093 1818090      84 1818096 1818090      84 1818096 1818093
      83 1818102 1818099      84 1818105 1818099      84 1818105 1818102      83
 1818111 1818108      84 1818114 1818108      84 1818114 1818111      83 1818120
 1818117      84 1818123 1818117      84 1818123 1818120      83 1818129 1818126
      84 1818132 1818126      84 1818132 1818129      83 1818138 1818135      84
 1818141 1818135      84 1818141 1818138      83 1818147 1818144      84 1818150
 1818144      84 1818150 1818147      83 1818156 1818153      84 1818159 1818153
      84 1818159 1818156      83 1818165 1818162      84 1818168 1818162      84
 1818168 1818165      83 1818174 1818171      84 1818177 1818171      84 1818177
 1818174      83 1818183 1818180      84 1818186 1818180      84 1818186 1818183
      83 1818192 1818189      84 1818195 1818189      84 1818195 1818192      83
 1818201 1818198      84 1818204 1818198      84 1818204 1818201      83 1818210
 1818207      84 1818213 1818207      84 1818213 1818210      83 1818219 1818216
      84 1818222 1818216      84 1818222 1818219      83 1818228 1818225      84
 1818231 1818225      84 1818231 1818228      83 1818237 1818234      84 1818240
 1818234      84 1818240 1818237      83 1818246 1818243      84 1818249 1818243
      84 1818249 1818246      83 1818255 1818252      84 1818258 1818252      84
 1818258 1818255      83 1818264 1818261      84 1818267 1818261      84 1818267
 1818264      83 1818273 1818270      84 1818276 1818270      84 1818276 1818273
      83 1818282 1818279      84 1818285 1818279      84 1818285 1818282      83
 1818291 1818288      84 1818294 1818288      84 1818294 1818291      83 1818300
 1818297      84 1818303 1818297      84 1818303 1818300      83 1818309 1818306
      84 1818312 1818306      84 1818312 1818309      83 1818318 1818315      84
 1818321 1818315      84 1818321 1818318      83 1818327 1818324      84 1818330
 1818324      84 1818330 1818327      83 1818336 1818333      84 1818339 1818333
      84 1818339 1818336      83 1818345 1818342      84 1818348 1818342      84
 1818348 1818345      83 1818354 1818351      84 1818357 1818351      84 1818357
 1818354      83 1818363 1818360      84 1818366 1818360      84 1818366 1818363
      83 1818372 1818369      84 1818375 1818369      84 1818375 1818372      83
 1818381 1818378      84 1818384 1818378      84 1818384 1818381      83 1818390
 1818387      84 1818393 1818387      84 1818393 1818390      83 1818399 1818396
      84 1818402 1818396      84 1818402 1818399      83 1818408 1818405      84
 1818411 1818405      84 1818411 1818408      83 1818417 1818414      84 1818420
 1818414      84 1818420 1818417      83 1818426 1818423      84 1818429 1818423
      84 1818429 1818426      83 1818435 1818432      84 1818438 1818432      84
 1818438 1818435      83 1818444 1818441      84 1818447 1818441      84 1818447
 1818444      83 1818453 1818450      84 1818456 1818450      84 1818456 1818453
      83 1818462 1818459      84 1818465 1818459      84 1818465 1818462      83
 1818471 1818468      84 1818474 1818468      84 1818474 1818471      83 1818480
 1818477      84 1818483 1818477      84 1818483 1818480      83 1818489 1818486
      84 1818492 1818486      84 1818492 1818489      83 1818498 1818495      84
 1818501 1818495      84 1818501 1818498      83 1818507 1818504      84 1818510
 1818504      84 1818510 1818507      83 1818516 1818513      84 1818519 1818513
      84 1818519 1818516      83 1818525 1818522      84 1818528 1818522      84
 1818528 1818525      83 1818534 1818531      84 1818537 1818531      84 1818537
 1818534      83 1818543 1818540      84 1818546 1818540      84 1818546 1818543
      83 1818552 1818549      84 1818555 1818549      84 1818555 1818552      83
 1818561 1818558      84 1818564 1818558      84 1818564 1818561      83 1818570
 1818567      84 1818573 1818567      84 1818573 1818570      83 1818579 1818576
      84 1818582 1818576      84 1818582 1818579      83 1818588 1818585      84
 1818591 1818585      84 1818591 1818588      83 1818597 1818594      84 1818600
 1818594      84 1818600 1818597      83 1818606 1818603      84 1818609 1818603
      84 1818609 1818606      83 1818615 1818612      84 1818618 1818612      84
 1818618 1818615      83 1818624 1818621      84 1818627 1818621      84 1818627
 1818624      83 1818633 1818630      84 1818636 1818630      84 1818636 1818633
      83 1818642 1818639      84 1818645 1818639      84 1818645 1818642      83
 1818651 1818648      84 1818654 1818648      84 1818654 1818651      83 1818660
 1818657      84 1818663 1818657      84 1818663 1818660      83 1818669 1818666
      84 1818672 1818666      84 1818672 1818669      83 1818678 1818675      84
 1818681 1818675      84 1818681 1818678      83 1818687 1818684      84 1818690
 1818684      84 1818690 1818687      83 1818696 1818693      84 1818699 1818693
      84 1818699 1818696      83 1818705 1818702      84 1818708 1818702      84
 1818708 1818705      83 1818714 1818711      84 1818717 1818711      84 1818717
 1818714      83 1818723 1818720      84 1818726 1818720      84 1818726 1818723
      83 1818732 1818729      84 1818735 1818729      84 1818735 1818732      83
 1818741 1818738      84 1818744 1818738      84 1818744 1818741      83 1818750
 1818747      84 1818753 1818747      84 1818753 1818750      83 1818759 1818756
      84 1818762 1818756      84 1818762 1818759      83 1818768 1818765      84
 1818771 1818765      84 1818771 1818768      83 1818777 1818774      84 1818780
 1818774      84 1818780 1818777      83 1818786 1818783      84 1818789 1818783
      84 1818789 1818786      83 1818795 1818792      84 1818798 1818792      84
 1818798 1818795      83 1818804 1818801      84 1818807 1818801      84 1818807
 1818804      83 1818813 1818810      84 1818816 1818810      84 1818816 1818813
      83 1818822 1818819      84 1818825 1818819      84 1818825 1818822      83
 1818831 1818828      84 1818834 1818828      84 1818834 1818831      83 1818840
 1818837      84 1818843 1818837      84 1818843 1818840      83 1818849 1818846
      84 1818852 1818846      84 1818852 1818849      83 1818858 1818855      84
 1818861 1818855      84 1818861 1818858      83 1818867 1818864      84 1818870
 1818864      84 1818870 1818867      83 1818876 1818873      84 1818879 1818873
      84 1818879 1818876      83 1818885 1818882      84 1818888 1818882      84
 1818888 1818885      83 1818894 1818891      84 1818897 1818891      84 1818897
 1818894      83 1818903 1818900      84 1818906 1818900      84 1818906 1818903
      83 1818912 1818909      84 1818915 1818909      84 1818915 1818912      83
 1818921 1818918      84 1818924 1818918      84 1818924 1818921      83 1818930
 1818927      84 1818933 1818927      84 1818933 1818930      83 1818939 1818936
      84 1818942 1818936      84 1818942 1818939      83 1818948 1818945      84
 1818951 1818945      84 1818951 1818948      83 1818957 1818954      84 1818960
 1818954      84 1818960 1818957      83 1818966 1818963      84 1818969 1818963
      84 1818969 1818966      83 1818975 1818972      84 1818978 1818972      84
 1818978 1818975      83 1818984 1818981      84 1818987 1818981      84 1818987
 1818984      83 1818993 1818990      84 1818996 1818990      84 1818996 1818993
      83 1819002 1818999      84 1819005 1818999      84 1819005 1819002      83
 1819011 1819008      84 1819014 1819008      84 1819014 1819011      83 1819020
 1819017      84 1819023 1819017      84 1819023 1819020      83 1819029 1819026
      84 1819032 1819026      84 1819032 1819029      83 1819038 1819035      84
 1819041 1819035      84 1819041 1819038      83 1819047 1819044      84 1819050
 1819044      84 1819050 1819047      83 1819056 1819053      84 1819059 1819053
      84 1819059 1819056      83 1819065 1819062      84 1819068 1819062      84
 1819068 1819065      83 1819074 1819071      84 1819077 1819071      84 1819077
 1819074      83 1819083 1819080      84 1819086 1819080      84 1819086 1819083
      83 1819092 1819089      84 1819095 1819089      84 1819095 1819092      83
 1819101 1819098      84 1819104 1819098      84 1819104 1819101      83 1819110
 1819107      84 1819113 1819107      84 1819113 1819110      83 1819119 1819116
      84 1819122 1819116      84 1819122 1819119      83 1819128 1819125      84
 1819131 1819125      84 1819131 1819128      83 1819137 1819134      84 1819140
 1819134      84 1819140 1819137      83 1819146 1819143      84 1819149 1819143
      84 1819149 1819146      83 1819155 1819152      84 1819158 1819152      84
 1819158 1819155      83 1819164 1819161      84 1819167 1819161      84 1819167
 1819164      83 1819173 1819170      84 1819176 1819170      84 1819176 1819173
      83 1819182 1819179      84 1819185 1819179      84 1819185 1819182      83
 1819191 1819188      84 1819194 1819188      84 1819194 1819191      83 1819200
 1819197      84 1819203 1819197      84 1819203 1819200      83 1819209 1819206
      84 1819212 1819206      84 1819212 1819209      83 1819218 1819215      84
 1819221 1819215      84 1819221 1819218      83 1819227 1819224      84 1819230
 1819224      84 1819230 1819227      83 1819236 1819233      84 1819239 1819233
      84 1819239 1819236      83 1819245 1819242      84 1819248 1819242      84
 1819248 1819245      83 1819254 1819251      84 1819257 1819251      84 1819257
 1819254      83 1819263 1819260      84 1819266 1819260      84 1819266 1819263
      83 1819272 1819269      84 1819275 1819269      84 1819275 1819272      83
 1819281 1819278      84 1819284 1819278      84 1819284 1819281      83 1819290
 1819287      84 1819293 1819287      84 1819293 1819290      83 1819299 1819296
      84 1819302 1819296      84 1819302 1819299      83 1819308 1819305      84
 1819311 1819305      84 1819311 1819308      83 1819317 1819314      84 1819320
 1819314      84 1819320 1819317      83 1819326 1819323      84 1819329 1819323
      84 1819329 1819326      83 1819335 1819332      84 1819338 1819332      84
 1819338 1819335      83 1819344 1819341      84 1819347 1819341      84 1819347
 1819344      83 1819353 1819350      84 1819356 1819350      84 1819356 1819353
      83 1819362 1819359      84 1819365 1819359      84 1819365 1819362      83
 1819371 1819368      84 1819374 1819368      84 1819374 1819371      83 1819380
 1819377      84 1819383 1819377      84 1819383 1819380      83 1819389 1819386
      84 1819392 1819386      84 1819392 1819389      83 1819398 1819395      84
 1819401 1819395      84 1819401 1819398      83 1819407 1819404      84 1819410
 1819404      84 1819410 1819407      83 1819416 1819413      84 1819419 1819413
      84 1819419 1819416      83 1819425 1819422      84 1819428 1819422      84
 1819428 1819425      83 1819434 1819431      84 1819437 1819431      84 1819437
 1819434      83 1819443 1819440      84 1819446 1819440      84 1819446 1819443
      83 1819452 1819449      84 1819455 1819449      84 1819455 1819452      83
 1819461 1819458      84 1819464 1819458      84 1819464 1819461      83 1819470
 1819467      84 1819473 1819467      84 1819473 1819470      83 1819479 1819476
      84 1819482 1819476      84 1819482 1819479      83 1819488 1819485      84
 1819491 1819485      84 1819491 1819488      83 1819497 1819494      84 1819500
 1819494      84 1819500 1819497      83 1819506 1819503      84 1819509 1819503
      84 1819509 1819506      83 1819515 1819512      84 1819518 1819512      84
 1819518 1819515      83 1819524 1819521      84 1819527 1819521      84 1819527
 1819524      83 1819533 1819530      84 1819536 1819530      84 1819536 1819533
      83 1819542 1819539      84 1819545 1819539      84 1819545 1819542      83
 1819551 1819548      84 1819554 1819548      84 1819554 1819551      83 1819560
 1819557      84 1819563 1819557      84 1819563 1819560      83 1819569 1819566
      84 1819572 1819566      84 1819572 1819569      83 1819578 1819575      84
 1819581 1819575      84 1819581 1819578      83 1819587 1819584      84 1819590
 1819584      84 1819590 1819587      83 1819596 1819593      84 1819599 1819593
      84 1819599 1819596      83 1819605 1819602      84 1819608 1819602      84
 1819608 1819605      83 1819614 1819611      84 1819617 1819611      84 1819617
 1819614      83 1819623 1819620      84 1819626 1819620      84 1819626 1819623
      83 1819632 1819629      84 1819635 1819629      84 1819635 1819632      83
 1819641 1819638      84 1819644 1819638      84 1819644 1819641      83 1819650
 1819647      84 1819653 1819647      84 1819653 1819650      83 1819659 1819656
      84 1819662 1819656      84 1819662 1819659      83 1819668 1819665      84
 1819671 1819665      84 1819671 1819668      83 1819677 1819674      84 1819680
 1819674      84 1819680 1819677      83 1819686 1819683      84 1819689 1819683
      84 1819689 1819686      83 1819695 1819692      84 1819698 1819692      84
 1819698 1819695      83 1819704 1819701      84 1819707 1819701      84 1819707
 1819704      83 1819713 1819710      84 1819716 1819710      84 1819716 1819713
      83 1819722 1819719      84 1819725 1819719      84 1819725 1819722      83
 1819731 1819728      84 1819734 1819728      84 1819734 1819731      83 1819740
 1819737      84 1819743 1819737      84 1819743 1819740      83 1819749 1819746
      84 1819752 1819746      84 1819752 1819749      83 1819758 1819755      84
 1819761 1819755      84 1819761 1819758      83 1819767 1819764      84 1819770
 1819764      84 1819770 1819767      83 1819776 1819773      84 1819779 1819773
      84 1819779 1819776      83 1819785 1819782      84 1819788 1819782      84
 1819788 1819785      83 1819794 1819791      84 1819797 1819791      84 1819797
 1819794      83 1819803 1819800      84 1819806 1819800      84 1819806 1819803
      83 1819812 1819809      84 1819815 1819809      84 1819815 1819812      83
 1819821 1819818      84 1819824 1819818      84 1819824 1819821      83 1819830
 1819827      84 1819833 1819827      84 1819833 1819830      83 1819839 1819836
      84 1819842 1819836      84 1819842 1819839      83 1819848 1819845      84
 1819851 1819845      84 1819851 1819848      83 1819857 1819854      84 1819860
 1819854      84 1819860 1819857      83 1819866 1819863      84 1819869 1819863
      84 1819869 1819866      83 1819875 1819872      84 1819878 1819872      84
 1819878 1819875      83 1819884 1819881      84 1819887 1819881      84 1819887
 1819884      83 1819893 1819890      84 1819896 1819890      84 1819896 1819893
      83 1819902 1819899      84 1819905 1819899      84 1819905 1819902      83
 1819911 1819908      84 1819914 1819908      84 1819914 1819911      83 1819920
 1819917      84 1819923 1819917      84 1819923 1819920      83 1819929 1819926
      84 1819932 1819926      84 1819932 1819929      83 1819938 1819935      84
 1819941 1819935      84 1819941 1819938      83 1819947 1819944      84 1819950
 1819944      84 1819950 1819947      83 1819956 1819953      84 1819959 1819953
      84 1819959 1819956      83 1819965 1819962      84 1819968 1819962      84
 1819968 1819965      83 1819974 1819971      84 1819977 1819971      84 1819977
 1819974      83 1819983 1819980      84 1819986 1819980      84 1819986 1819983
      83 1819992 1819989      84 1819995 1819989      84 1819995 1819992      83
 1820001 1819998      84 1820004 1819998      84 1820004 1820001      83 1820010
 1820007      84 1820013 1820007      84 1820013 1820010      83 1820019 1820016
      84 1820022 1820016      84 1820022 1820019      83 1820028 1820025      84
 1820031 1820025      84 1820031 1820028      83 1820037 1820034      84 1820040
 1820034      84 1820040 1820037      83 1820046 1820043      84 1820049 1820043
      84 1820049 1820046      83 1820055 1820052      84 1820058 1820052      84
 1820058 1820055      83 1820064 1820061      84 1820067 1820061      84 1820067
 1820064      83 1820073 1820070      84 1820076 1820070      84 1820076 1820073
      83 1820082 1820079      84 1820085 1820079      84 1820085 1820082      83
 1820091 1820088      84 1820094 1820088      84 1820094 1820091      83 1820100
 1820097      84 1820103 1820097      84 1820103 1820100      83 1820109 1820106
      84 1820112 1820106      84 1820112 1820109      83 1820118 1820115      84
 1820121 1820115      84 1820121 1820118      83 1820127 1820124      84 1820130
 1820124      84 1820130 1820127      83 1820136 1820133      84 1820139 1820133
      84 1820139 1820136      83 1820145 1820142      84 1820148 1820142      84
 1820148 1820145      83 1820154 1820151      84 1820157 1820151      84 1820157
 1820154      83 1820163 1820160      84 1820166 1820160      84 1820166 1820163
      83 1820172 1820169      84 1820175 1820169      84 1820175 1820172      83
 1820181 1820178      84 1820184 1820178      84 1820184 1820181      83 1820190
 1820187      84 1820193 1820187      84 1820193 1820190      83 1820199 1820196
      84 1820202 1820196      84 1820202 1820199      83 1820208 1820205      84
 1820211 1820205      84 1820211 1820208      83 1820217 1820214      84 1820220
 1820214      84 1820220 1820217      83 1820226 1820223      84 1820229 1820223
      84 1820229 1820226      83 1820235 1820232      84 1820238 1820232      84
 1820238 1820235      83 1820244 1820241      84 1820247 1820241      84 1820247
 1820244      83 1820253 1820250      84 1820256 1820250      84 1820256 1820253
      83 1820262 1820259      84 1820265 1820259      84 1820265 1820262      83
 1820271 1820268      84 1820274 1820268      84 1820274 1820271      83 1820280
 1820277      84 1820283 1820277      84 1820283 1820280      83 1820289 1820286
      84 1820292 1820286      84 1820292 1820289      83 1820298 1820295      84
 1820301 1820295      84 1820301 1820298      83 1820307 1820304      84 1820310
 1820304      84 1820310 1820307      83 1820316 1820313      84 1820319 1820313
      84 1820319 1820316      83 1820325 1820322      84 1820328 1820322      84
 1820328 1820325      83 1820334 1820331      84 1820337 1820331      84 1820337
 1820334      83 1820343 1820340      84 1820346 1820340      84 1820346 1820343
      83 1820352 1820349      84 1820355 1820349      84 1820355 1820352      83
 1820361 1820358      84 1820364 1820358      84 1820364 1820361      83 1820370
 1820367      84 1820373 1820367      84 1820373 1820370      83 1820379 1820376
      84 1820382 1820376      84 1820382 1820379      83 1820388 1820385      84
 1820391 1820385      84 1820391 1820388      83 1820397 1820394      84 1820400
 1820394      84 1820400 1820397      83 1820406 1820403      84 1820409 1820403
      84 1820409 1820406      83 1820415 1820412      84 1820418 1820412      84
 1820418 1820415      83 1820424 1820421      84 1820427 1820421      84 1820427
 1820424      83 1820433 1820430      84 1820436 1820430      84 1820436 1820433
      83 1820442 1820439      84 1820445 1820439      84 1820445 1820442      83
 1820451 1820448      84 1820454 1820448      84 1820454 1820451      83 1820460
 1820457      84 1820463 1820457      84 1820463 1820460      83 1820469 1820466
      84 1820472 1820466      84 1820472 1820469      83 1820478 1820475      84
 1820481 1820475      84 1820481 1820478      83 1820487 1820484      84 1820490
 1820484      84 1820490 1820487      83 1820496 1820493      84 1820499 1820493
      84 1820499 1820496      83 1820505 1820502      84 1820508 1820502      84
 1820508 1820505      83 1820514 1820511      84 1820517 1820511      84 1820517
 1820514      83 1820523 1820520      84 1820526 1820520      84 1820526 1820523
      83 1820532 1820529      84 1820535 1820529      84 1820535 1820532      83
 1820541 1820538      84 1820544 1820538      84 1820544 1820541      83 1820550
 1820547      84 1820553 1820547      84 1820553 1820550      83 1820559 1820556
      84 1820562 1820556      84 1820562 1820559      83 1820568 1820565      84
 1820571 1820565      84 1820571 1820568      83 1820577 1820574      84 1820580
 1820574      84 1820580 1820577      83 1820586 1820583      84 1820589 1820583
      84 1820589 1820586      83 1820595 1820592      84 1820598 1820592      84
 1820598 1820595      83 1820604 1820601      84 1820607 1820601      84 1820607
 1820604      83 1820613 1820610      84 1820616 1820610      84 1820616 1820613
      83 1820622 1820619      84 1820625 1820619      84 1820625 1820622      83
 1820631 1820628      84 1820634 1820628      84 1820634 1820631      83 1820640
 1820637      84 1820643 1820637      84 1820643 1820640      83 1820649 1820646
      84 1820652 1820646      84 1820652 1820649      83 1820658 1820655      84
 1820661 1820655      84 1820661 1820658      83 1820667 1820664      84 1820670
 1820664      84 1820670 1820667      83 1820676 1820673      84 1820679 1820673
      84 1820679 1820676      83 1820685 1820682      84 1820688 1820682      84
 1820688 1820685      83 1820694 1820691      84 1820697 1820691      84 1820697
 1820694      83 1820703 1820700      84 1820706 1820700      84 1820706 1820703
      83 1820712 1820709      84 1820715 1820709      84 1820715 1820712      83
 1820721 1820718      84 1820724 1820718      84 1820724 1820721      83 1820730
 1820727      84 1820733 1820727      84 1820733 1820730      83 1820739 1820736
      84 1820742 1820736      84 1820742 1820739      83 1820748 1820745      84
 1820751 1820745      84 1820751 1820748      83 1820757 1820754      84 1820760
 1820754      84 1820760 1820757      83 1820766 1820763      84 1820769 1820763
      84 1820769 1820766      83 1820775 1820772      84 1820778 1820772      84
 1820778 1820775      83 1820784 1820781      84 1820787 1820781      84 1820787
 1820784      83 1820793 1820790      84 1820796 1820790      84 1820796 1820793
      83 1820802 1820799      84 1820805 1820799      84 1820805 1820802      83
 1820811 1820808      84 1820814 1820808      84 1820814 1820811      83 1820820
 1820817      84 1820823 1820817      84 1820823 1820820      83 1820829 1820826
      84 1820832 1820826      84 1820832 1820829      83 1820838 1820835      84
 1820841 1820835      84 1820841 1820838      83 1820847 1820844      84 1820850
 1820844      84 1820850 1820847      83 1820856 1820853      84 1820859 1820853
      84 1820859 1820856      83 1820865 1820862      84 1820868 1820862      84
 1820868 1820865      83 1820874 1820871      84 1820877 1820871      84 1820877
 1820874      83 1820883 1820880      84 1820886 1820880      84 1820886 1820883
      83 1820892 1820889      84 1820895 1820889      84 1820895 1820892      83
 1820901 1820898      84 1820904 1820898      84 1820904 1820901      83 1820910
 1820907      84 1820913 1820907      84 1820913 1820910      83 1820919 1820916
      84 1820922 1820916      84 1820922 1820919      83 1820928 1820925      84
 1820931 1820925      84 1820931 1820928      83 1820937 1820934      84 1820940
 1820934      84 1820940 1820937      83 1820946 1820943      84 1820949 1820943
      84 1820949 1820946      83 1820955 1820952      84 1820958 1820952      84
 1820958 1820955      83 1820964 1820961      84 1820967 1820961      84 1820967
 1820964      83 1820973 1820970      84 1820976 1820970      84 1820976 1820973
      83 1820982 1820979      84 1820985 1820979      84 1820985 1820982      83
 1820991 1820988      84 1820994 1820988      84 1820994 1820991      83 1821000
 1820997      84 1821003 1820997      84 1821003 1821000      83 1821009 1821006
      84 1821012 1821006      84 1821012 1821009      83 1821018 1821015      84
 1821021 1821015      84 1821021 1821018      83 1821027 1821024      84 1821030
 1821024      84 1821030 1821027      83 1821036 1821033      84 1821039 1821033
      84 1821039 1821036      83 1821045 1821042      84 1821048 1821042      84
 1821048 1821045      83 1821054 1821051      84 1821057 1821051      84 1821057
 1821054      83 1821063 1821060      84 1821066 1821060      84 1821066 1821063
      83 1821072 1821069      84 1821075 1821069      84 1821075 1821072      83
 1821081 1821078      84 1821084 1821078      84 1821084 1821081      83 1821090
 1821087      84 1821093 1821087      84 1821093 1821090      83 1821099 1821096
      84 1821102 1821096      84 1821102 1821099      83 1821108 1821105      84
 1821111 1821105      84 1821111 1821108      83 1821117 1821114      84 1821120
 1821114      84 1821120 1821117      83 1821126 1821123      84 1821129 1821123
      84 1821129 1821126      83 1821135 1821132      84 1821138 1821132      84
 1821138 1821135      83 1821144 1821141      84 1821147 1821141      84 1821147
 1821144      83 1821153 1821150      84 1821156 1821150      84 1821156 1821153
      83 1821162 1821159      84 1821165 1821159      84 1821165 1821162      83
 1821171 1821168      84 1821174 1821168      84 1821174 1821171      83 1821180
 1821177      84 1821183 1821177      84 1821183 1821180      83 1821189 1821186
      84 1821192 1821186      84 1821192 1821189      83 1821198 1821195      84
 1821201 1821195      84 1821201 1821198      83 1821207 1821204      84 1821210
 1821204      84 1821210 1821207      83 1821216 1821213      84 1821219 1821213
      84 1821219 1821216      83 1821225 1821222      84 1821228 1821222      84
 1821228 1821225      83 1821234 1821231      84 1821237 1821231      84 1821237
 1821234      83 1821243 1821240      84 1821246 1821240      84 1821246 1821243
      83 1821252 1821249      84 1821255 1821249      84 1821255 1821252      83
 1821261 1821258      84 1821264 1821258      84 1821264 1821261      83 1821270
 1821267      84 1821273 1821267      84 1821273 1821270      83 1821279 1821276
      84 1821282 1821276      84 1821282 1821279      83 1821288 1821285      84
 1821291 1821285      84 1821291 1821288      83 1821297 1821294      84 1821300
 1821294      84 1821300 1821297      83 1821306 1821303      84 1821309 1821303
      84 1821309 1821306      83 1821315 1821312      84 1821318 1821312      84
 1821318 1821315      83 1821324 1821321      84 1821327 1821321      84 1821327
 1821324      83 1821333 1821330      84 1821336 1821330      84 1821336 1821333
      83 1821342 1821339      84 1821345 1821339      84 1821345 1821342      83
 1821351 1821348      84 1821354 1821348      84 1821354 1821351      83 1821360
 1821357      84 1821363 1821357      84 1821363 1821360      83 1821369 1821366
      84 1821372 1821366      84 1821372 1821369      83 1821378 1821375      84
 1821381 1821375      84 1821381 1821378      83 1821387 1821384      84 1821390
 1821384      84 1821390 1821387      83 1821396 1821393      84 1821399 1821393
      84 1821399 1821396      83 1821405 1821402      84 1821408 1821402      84
 1821408 1821405      83 1821414 1821411      84 1821417 1821411      84 1821417
 1821414      83 1821423 1821420      84 1821426 1821420      84 1821426 1821423
      83 1821432 1821429      84 1821435 1821429      84 1821435 1821432      83
 1821441 1821438      84 1821444 1821438      84 1821444 1821441      83 1821450
 1821447      84 1821453 1821447      84 1821453 1821450      83 1821459 1821456
      84 1821462 1821456      84 1821462 1821459      83 1821468 1821465      84
 1821471 1821465      84 1821471 1821468      83 1821477 1821474      84 1821480
 1821474      84 1821480 1821477      83 1821486 1821483      84 1821489 1821483
      84 1821489 1821486      83 1821495 1821492      84 1821498 1821492      84
 1821498 1821495      83 1821504 1821501      84 1821507 1821501      84 1821507
 1821504      83 1821513 1821510      84 1821516 1821510      84 1821516 1821513
      83 1821522 1821519      84 1821525 1821519      84 1821525 1821522      83
 1821531 1821528      84 1821534 1821528      84 1821534 1821531      83 1821540
 1821537      84 1821543 1821537      84 1821543 1821540      83 1821549 1821546
      84 1821552 1821546      84 1821552 1821549      83 1821558 1821555      84
 1821561 1821555      84 1821561 1821558      83 1821567 1821564      84 1821570
 1821564      84 1821570 1821567      83 1821576 1821573      84 1821579 1821573
      84 1821579 1821576      83 1821585 1821582      84 1821588 1821582      84
 1821588 1821585      83 1821594 1821591      84 1821597 1821591      84 1821597
 1821594      83 1821603 1821600      84 1821606 1821600      84 1821606 1821603
      83 1821612 1821609      84 1821615 1821609      84 1821615 1821612      83
 1821621 1821618      84 1821624 1821618      84 1821624 1821621      83 1821630
 1821627      84 1821633 1821627      84 1821633 1821630      83 1821639 1821636
      84 1821642 1821636      84 1821642 1821639      83 1821648 1821645      84
 1821651 1821645      84 1821651 1821648      83 1821657 1821654      84 1821660
 1821654      84 1821660 1821657      83 1821666 1821663      84 1821669 1821663
      84 1821669 1821666      83 1821675 1821672      84 1821678 1821672      84
 1821678 1821675      83 1821684 1821681      84 1821687 1821681      84 1821687
 1821684      83 1821693 1821690      84 1821696 1821690      84 1821696 1821693
      83 1821702 1821699      84 1821705 1821699      84 1821705 1821702      83
 1821711 1821708      84 1821714 1821708      84 1821714 1821711      83 1821720
 1821717      84 1821723 1821717      84 1821723 1821720      83 1821729 1821726
      84 1821732 1821726      84 1821732 1821729      83 1821738 1821735      84
 1821741 1821735      84 1821741 1821738      83 1821747 1821744      84 1821750
 1821744      84 1821750 1821747      83 1821756 1821753      84 1821759 1821753
      84 1821759 1821756      83 1821765 1821762      84 1821768 1821762      84
 1821768 1821765      83 1821774 1821771      84 1821777 1821771      84 1821777
 1821774      83 1821783 1821780      84 1821786 1821780      84 1821786 1821783
      83 1821792 1821789      84 1821795 1821789      84 1821795 1821792      83
 1821801 1821798      84 1821804 1821798      84 1821804 1821801      83 1821810
 1821807      84 1821813 1821807      84 1821813 1821810      83 1821819 1821816
      84 1821822 1821816      84 1821822 1821819      83 1821828 1821825      84
 1821831 1821825      84 1821831 1821828      83 1821837 1821834      84 1821840
 1821834      84 1821840 1821837      83 1821846 1821843      84 1821849 1821843
      84 1821849 1821846      83 1821855 1821852      84 1821858 1821852      84
 1821858 1821855      83 1821864 1821861      84 1821867 1821861      84 1821867
 1821864      83 1821873 1821870      84 1821876 1821870      84 1821876 1821873
      83 1821882 1821879      84 1821885 1821879      84 1821885 1821882      83
 1821891 1821888      84 1821894 1821888      84 1821894 1821891      83 1821900
 1821897      84 1821903 1821897      84 1821903 1821900      83 1821909 1821906
      84 1821912 1821906      84 1821912 1821909      83 1821918 1821915      84
 1821921 1821915      84 1821921 1821918      83 1821927 1821924      84 1821930
 1821924      84 1821930 1821927      83 1821936 1821933      84 1821939 1821933
      84 1821939 1821936      83 1821945 1821942      84 1821948 1821942      84
 1821948 1821945      83 1821954 1821951      84 1821957 1821951      84 1821957
 1821954      83 1821963 1821960      84 1821966 1821960      84 1821966 1821963
      83 1821972 1821969      84 1821975 1821969      84 1821975 1821972      83
 1821981 1821978      84 1821984 1821978      84 1821984 1821981      83 1821990
 1821987      84 1821993 1821987      84 1821993 1821990      83 1821999 1821996
      84 1822002 1821996      84 1822002 1821999      83 1822008 1822005      84
 1822011 1822005      84 1822011 1822008      83 1822017 1822014      84 1822020
 1822014      84 1822020 1822017      83 1822026 1822023      84 1822029 1822023
      84 1822029 1822026      83 1822035 1822032      84 1822038 1822032      84
 1822038 1822035      83 1822044 1822041      84 1822047 1822041      84 1822047
 1822044      83 1822053 1822050      84 1822056 1822050      84 1822056 1822053
      83 1822062 1822059      84 1822065 1822059      84 1822065 1822062      83
 1822071 1822068      84 1822074 1822068      84 1822074 1822071      83 1822080
 1822077      84 1822083 1822077      84 1822083 1822080      83 1822089 1822086
      84 1822092 1822086      84 1822092 1822089      83 1822098 1822095      84
 1822101 1822095      84 1822101 1822098      83 1822107 1822104      84 1822110
 1822104      84 1822110 1822107      83 1822116 1822113      84 1822119 1822113
      84 1822119 1822116      83 1822125 1822122      84 1822128 1822122      84
 1822128 1822125      83 1822134 1822131      84 1822137 1822131      84 1822137
 1822134      83 1822143 1822140      84 1822146 1822140      84 1822146 1822143
      83 1822152 1822149      84 1822155 1822149      84 1822155 1822152      83
 1822161 1822158      84 1822164 1822158      84 1822164 1822161      83 1822170
 1822167      84 1822173 1822167      84 1822173 1822170      83 1822179 1822176
      84 1822182 1822176      84 1822182 1822179      83 1822188 1822185      84
 1822191 1822185      84 1822191 1822188      83 1822197 1822194      84 1822200
 1822194      84 1822200 1822197      83 1822206 1822203      84 1822209 1822203
      84 1822209 1822206      83 1822215 1822212      84 1822218 1822212      84
 1822218 1822215      83 1822224 1822221      84 1822227 1822221      84 1822227
 1822224      83 1822233 1822230      84 1822236 1822230      84 1822236 1822233
      83 1822242 1822239      84 1822245 1822239      84 1822245 1822242      83
 1822251 1822248      84 1822254 1822248      84 1822254 1822251      83 1822260
 1822257      84 1822263 1822257      84 1822263 1822260      83 1822269 1822266
      84 1822272 1822266      84 1822272 1822269      83 1822278 1822275      84
 1822281 1822275      84 1822281 1822278      83 1822287 1822284      84 1822290
 1822284      84 1822290 1822287      83 1822296 1822293      84 1822299 1822293
      84 1822299 1822296      83 1822305 1822302      84 1822308 1822302      84
 1822308 1822305      83 1822314 1822311      84 1822317 1822311      84 1822317
 1822314      83 1822323 1822320      84 1822326 1822320      84 1822326 1822323
      83 1822332 1822329      84 1822335 1822329      84 1822335 1822332      83
 1822341 1822338      84 1822344 1822338      84 1822344 1822341      83 1822350
 1822347      84 1822353 1822347      84 1822353 1822350      83 1822359 1822356
      84 1822362 1822356      84 1822362 1822359      83 1822368 1822365      84
 1822371 1822365      84 1822371 1822368      83 1822377 1822374      84 1822380
 1822374      84 1822380 1822377      83 1822386 1822383      84 1822389 1822383
      84 1822389 1822386      83 1822395 1822392      84 1822398 1822392      84
 1822398 1822395      83 1822404 1822401      84 1822407 1822401      84 1822407
 1822404      83 1822413 1822410      84 1822416 1822410      84 1822416 1822413
      83 1822422 1822419      84 1822425 1822419      84 1822425 1822422      83
 1822431 1822428      84 1822434 1822428      84 1822434 1822431      83 1822440
 1822437      84 1822443 1822437      84 1822443 1822440      83 1822449 1822446
      84 1822452 1822446      84 1822452 1822449      83 1822458 1822455      84
 1822461 1822455      84 1822461 1822458      83 1822467 1822464      84 1822470
 1822464      84 1822470 1822467      83 1822476 1822473      84 1822479 1822473
      84 1822479 1822476      83 1822485 1822482      84 1822488 1822482      84
 1822488 1822485      83 1822494 1822491      84 1822497 1822491      84 1822497
 1822494      83 1822503 1822500      84 1822506 1822500      84 1822506 1822503
      83 1822512 1822509      84 1822515 1822509      84 1822515 1822512      83
 1822521 1822518      84 1822524 1822518      84 1822524 1822521      83 1822530
 1822527      84 1822533 1822527      84 1822533 1822530      83 1822539 1822536
      84 1822542 1822536      84 1822542 1822539      83 1822548 1822545      84
 1822551 1822545      84 1822551 1822548      83 1822557 1822554      84 1822560
 1822554      84 1822560 1822557      83 1822566 1822563      84 1822569 1822563
      84 1822569 1822566      83 1822575 1822572      84 1822578 1822572      84
 1822578 1822575      83 1822584 1822581      84 1822587 1822581      84 1822587
 1822584      83 1822593 1822590      84 1822596 1822590      84 1822596 1822593
      83 1822602 1822599      84 1822605 1822599      84 1822605 1822602      83
 1822611 1822608      84 1822614 1822608      84 1822614 1822611      83 1822620
 1822617      84 1822623 1822617      84 1822623 1822620      83 1822629 1822626
      84 1822632 1822626      84 1822632 1822629      83 1822638 1822635      84
 1822641 1822635      84 1822641 1822638      83 1822647 1822644      84 1822650
 1822644      84 1822650 1822647      83 1822656 1822653      84 1822659 1822653
      84 1822659 1822656      83 1822665 1822662      84 1822668 1822662      84
 1822668 1822665      83 1822674 1822671      84 1822677 1822671      84 1822677
 1822674      83 1822683 1822680      84 1822686 1822680      84 1822686 1822683
      83 1822692 1822689      84 1822695 1822689      84 1822695 1822692      83
 1822701 1822698      84 1822704 1822698      84 1822704 1822701      83 1822710
 1822707      84 1822713 1822707      84 1822713 1822710      83 1822719 1822716
      84 1822722 1822716      84 1822722 1822719      83 1822728 1822725      84
 1822731 1822725      84 1822731 1822728      83 1822737 1822734      84 1822740
 1822734      84 1822740 1822737      83 1822746 1822743      84 1822749 1822743
      84 1822749 1822746      83 1822755 1822752      84 1822758 1822752      84
 1822758 1822755      83 1822764 1822761      84 1822767 1822761      84 1822767
 1822764      83 1822773 1822770      84 1822776 1822770      84 1822776 1822773
      83 1822782 1822779      84 1822785 1822779      84 1822785 1822782      83
 1822791 1822788      84 1822794 1822788      84 1822794 1822791      83 1822800
 1822797      84 1822803 1822797      84 1822803 1822800      83 1822809 1822806
      84 1822812 1822806      84 1822812 1822809      83 1822818 1822815      84
 1822821 1822815      84 1822821 1822818      83 1822827 1822824      84 1822830
 1822824      84 1822830 1822827      83 1822836 1822833      84 1822839 1822833
      84 1822839 1822836      83 1822845 1822842      84 1822848 1822842      84
 1822848 1822845      83 1822854 1822851      84 1822857 1822851      84 1822857
 1822854      83 1822863 1822860      84 1822866 1822860      84 1822866 1822863
      83 1822872 1822869      84 1822875 1822869      84 1822875 1822872      83
 1822881 1822878      84 1822884 1822878      84 1822884 1822881      83 1822890
 1822887      84 1822893 1822887      84 1822893 1822890      83 1822899 1822896
      84 1822902 1822896      84 1822902 1822899      83 1822908 1822905      84
 1822911 1822905      84 1822911 1822908      83 1822917 1822914      84 1822920
 1822914      84 1822920 1822917      83 1822926 1822923      84 1822929 1822923
      84 1822929 1822926      83 1822935 1822932      84 1822938 1822932      84
 1822938 1822935      83 1822944 1822941      84 1822947 1822941      84 1822947
 1822944      83 1822953 1822950      84 1822956 1822950      84 1822956 1822953
      83 1822962 1822959      84 1822965 1822959      84 1822965 1822962      83
 1822971 1822968      84 1822974 1822968      84 1822974 1822971      83 1822980
 1822977      84 1822983 1822977      84 1822983 1822980      83 1822989 1822986
      84 1822992 1822986      84 1822992 1822989      83 1822998 1822995      84
 1823001 1822995      84 1823001 1822998      83 1823007 1823004      84 1823010
 1823004      84 1823010 1823007      83 1823016 1823013      84 1823019 1823013
      84 1823019 1823016      83 1823025 1823022      84 1823028 1823022      84
 1823028 1823025      83 1823034 1823031      84 1823037 1823031      84 1823037
 1823034      83 1823043 1823040      84 1823046 1823040      84 1823046 1823043
      83 1823052 1823049      84 1823055 1823049      84 1823055 1823052      83
 1823061 1823058      84 1823064 1823058      84 1823064 1823061      83 1823070
 1823067      84 1823073 1823067      84 1823073 1823070      83 1823079 1823076
      84 1823082 1823076      84 1823082 1823079      83 1823088 1823085      84
 1823091 1823085      84 1823091 1823088      83 1823097 1823094      84 1823100
 1823094      84 1823100 1823097      83 1823106 1823103      84 1823109 1823103
      84 1823109 1823106      83 1823115 1823112      84 1823118 1823112      84
 1823118 1823115      83 1823124 1823121      84 1823127 1823121      84 1823127
 1823124      83 1823133 1823130      84 1823136 1823130      84 1823136 1823133
      83 1823142 1823139      84 1823145 1823139      84 1823145 1823142      83
 1823151 1823148      84 1823154 1823148      84 1823154 1823151      83 1823160
 1823157      84 1823163 1823157      84 1823163 1823160      83 1823169 1823166
      84 1823172 1823166      84 1823172 1823169      83 1823178 1823175      84
 1823181 1823175      84 1823181 1823178      83 1823187 1823184      84 1823190
 1823184      84 1823190 1823187      83 1823196 1823193      84 1823199 1823193
      84 1823199 1823196      83 1823205 1823202      84 1823208 1823202      84
 1823208 1823205      83 1823214 1823211      84 1823217 1823211      84 1823217
 1823214      83 1823223 1823220      84 1823226 1823220      84 1823226 1823223
      83 1823232 1823229      84 1823235 1823229      84 1823235 1823232      83
 1823241 1823238      84 1823244 1823238      84 1823244 1823241      83 1823250
 1823247      84 1823253 1823247      84 1823253 1823250      83 1823259 1823256
      84 1823262 1823256      84 1823262 1823259      83 1823268 1823265      84
 1823271 1823265      84 1823271 1823268      83 1823277 1823274      84 1823280
 1823274      84 1823280 1823277      83 1823286 1823283      84 1823289 1823283
      84 1823289 1823286      83 1823295 1823292      84 1823298 1823292      84
 1823298 1823295      83 1823304 1823301      84 1823307 1823301      84 1823307
 1823304      83 1823313 1823310      84 1823316 1823310      84 1823316 1823313
      83 1823322 1823319      84 1823325 1823319      84 1823325 1823322      83
 1823331 1823328      84 1823334 1823328      84 1823334 1823331      83 1823340
 1823337      84 1823343 1823337      84 1823343 1823340      83 1823349 1823346
      84 1823352 1823346      84 1823352 1823349      83 1823358 1823355      84
 1823361 1823355      84 1823361 1823358      83 1823367 1823364      84 1823370
 1823364      84 1823370 1823367      83 1823376 1823373      84 1823379 1823373
      84 1823379 1823376      83 1823385 1823382      84 1823388 1823382      84
 1823388 1823385      83 1823394 1823391      84 1823397 1823391      84 1823397
 1823394      83 1823403 1823400      84 1823406 1823400      84 1823406 1823403
      83 1823412 1823409      84 1823415 1823409      84 1823415 1823412      83
 1823421 1823418      84 1823424 1823418      84 1823424 1823421      83 1823430
 1823427      84 1823433 1823427      84 1823433 1823430      83 1823439 1823436
      84 1823442 1823436      84 1823442 1823439      83 1823448 1823445      84
 1823451 1823445      84 1823451 1823448      83 1823457 1823454      84 1823460
 1823454      84 1823460 1823457      83 1823466 1823463      84 1823469 1823463
      84 1823469 1823466      83 1823475 1823472      84 1823478 1823472      84
 1823478 1823475      83 1823484 1823481      84 1823487 1823481      84 1823487
 1823484      83 1823493 1823490      84 1823496 1823490      84 1823496 1823493
      83 1823502 1823499      84 1823505 1823499      84 1823505 1823502      83
 1823511 1823508      84 1823514 1823508      84 1823514 1823511      83 1823520
 1823517      84 1823523 1823517      84 1823523 1823520      83 1823529 1823526
      84 1823532 1823526      84 1823532 1823529      83 1823538 1823535      84
 1823541 1823535      84 1823541 1823538      83 1823547 1823544      84 1823550
 1823544      84 1823550 1823547      83 1823556 1823553      84 1823559 1823553
      84 1823559 1823556      83 1823565 1823562      84 1823568 1823562      84
 1823568 1823565      83 1823574 1823571      84 1823577 1823571      84 1823577
 1823574      83 1823583 1823580      84 1823586 1823580      84 1823586 1823583
      83 1823592 1823589      84 1823595 1823589      84 1823595 1823592      83
 1823601 1823598      84 1823604 1823598      84 1823604 1823601      83 1823610
 1823607      84 1823613 1823607      84 1823613 1823610      83 1823619 1823616
      84 1823622 1823616      84 1823622 1823619      83 1823628 1823625      84
 1823631 1823625      84 1823631 1823628      83 1823637 1823634      84 1823640
 1823634      84 1823640 1823637      83 1823646 1823643      84 1823649 1823643
      84 1823649 1823646      83 1823655 1823652      84 1823658 1823652      84
 1823658 1823655      83 1823664 1823661      84 1823667 1823661      84 1823667
 1823664      83 1823673 1823670      84 1823676 1823670      84 1823676 1823673
      83 1823682 1823679      84 1823685 1823679      84 1823685 1823682      83
 1823691 1823688      84 1823694 1823688      84 1823694 1823691      83 1823700
 1823697      84 1823703 1823697      84 1823703 1823700      83 1823709 1823706
      84 1823712 1823706      84 1823712 1823709      83 1823718 1823715      84
 1823721 1823715      84 1823721 1823718      83 1823727 1823724      84 1823730
 1823724      84 1823730 1823727      83 1823736 1823733      84 1823739 1823733
      84 1823739 1823736      83 1823745 1823742      84 1823748 1823742      84
 1823748 1823745      83 1823754 1823751      84 1823757 1823751      84 1823757
 1823754      83 1823763 1823760      84 1823766 1823760      84 1823766 1823763
      83 1823772 1823769      84 1823775 1823769      84 1823775 1823772      83
 1823781 1823778      84 1823784 1823778      84 1823784 1823781      83 1823790
 1823787      84 1823793 1823787      84 1823793 1823790      83 1823799 1823796
      84 1823802 1823796      84 1823802 1823799      83 1823808 1823805      84
 1823811 1823805      84 1823811 1823808      83 1823817 1823814      84 1823820
 1823814      84 1823820 1823817      83 1823826 1823823      84 1823829 1823823
      84 1823829 1823826      83 1823835 1823832      84 1823838 1823832      84
 1823838 1823835      83 1823844 1823841      84 1823847 1823841      84 1823847
 1823844      83 1823853 1823850      84 1823856 1823850      84 1823856 1823853
      83 1823862 1823859      84 1823865 1823859      84 1823865 1823862      83
 1823871 1823868      84 1823874 1823868      84 1823874 1823871      83 1823880
 1823877      84 1823883 1823877      84 1823883 1823880      83 1823889 1823886
      84 1823892 1823886      84 1823892 1823889      83 1823898 1823895      84
 1823901 1823895      84 1823901 1823898      83 1823907 1823904      84 1823910
 1823904      84 1823910 1823907      83 1823916 1823913      84 1823919 1823913
      84 1823919 1823916      83 1823925 1823922      84 1823928 1823922      84
 1823928 1823925      83 1823934 1823931      84 1823937 1823931      84 1823937
 1823934      83 1823943 1823940      84 1823946 1823940      84 1823946 1823943
      83 1823952 1823949      84 1823955 1823949      84 1823955 1823952      83
 1823961 1823958      84 1823964 1823958      84 1823964 1823961      83 1823970
 1823967      84 1823973 1823967      84 1823973 1823970      83 1823979 1823976
      84 1823982 1823976      84 1823982 1823979      83 1823988 1823985      84
 1823991 1823985      84 1823991 1823988      83 1823997 1823994      84 1824000
 1823994      84 1824000 1823997      83 1824006 1824003      84 1824009 1824003
      84 1824009 1824006      83 1824015 1824012      84 1824018 1824012      84
 1824018 1824015      83 1824024 1824021      84 1824027 1824021      84 1824027
 1824024      83 1824033 1824030      84 1824036 1824030      84 1824036 1824033
      83 1824042 1824039      84 1824045 1824039      84 1824045 1824042      83
 1824051 1824048      84 1824054 1824048      84 1824054 1824051      83 1824060
 1824057      84 1824063 1824057      84 1824063 1824060      83 1824069 1824066
      84 1824072 1824066      84 1824072 1824069      83 1824078 1824075      84
 1824081 1824075      84 1824081 1824078      83 1824087 1824084      84 1824090
 1824084      84 1824090 1824087      83 1824096 1824093      84 1824099 1824093
      84 1824099 1824096      83 1824105 1824102      84 1824108 1824102      84
 1824108 1824105      83 1824114 1824111      84 1824117 1824111      84 1824117
 1824114      83 1824123 1824120      84 1824126 1824120      84 1824126 1824123
      83 1824132 1824129      84 1824135 1824129      84 1824135 1824132      83
 1824141 1824138      84 1824144 1824138      84 1824144 1824141      83 1824150
 1824147      84 1824153 1824147      84 1824153 1824150      83 1824159 1824156
      84 1824162 1824156      84 1824162 1824159      83 1824168 1824165      84
 1824171 1824165      84 1824171 1824168      83 1824177 1824174      84 1824180
 1824174      84 1824180 1824177      83 1824186 1824183      84 1824189 1824183
      84 1824189 1824186      83 1824195 1824192      84 1824198 1824192      84
 1824198 1824195      83 1824204 1824201      84 1824207 1824201      84 1824207
 1824204      83 1824213 1824210      84 1824216 1824210      84 1824216 1824213
      83 1824222 1824219      84 1824225 1824219      84 1824225 1824222      83
 1824231 1824228      84 1824234 1824228      84 1824234 1824231      83 1824240
 1824237      84 1824243 1824237      84 1824243 1824240      83 1824249 1824246
      84 1824252 1824246      84 1824252 1824249      83 1824258 1824255      84
 1824261 1824255      84 1824261 1824258      83 1824267 1824264      84 1824270
 1824264      84 1824270 1824267      83 1824276 1824273      84 1824279 1824273
      84 1824279 1824276      83 1824285 1824282      84 1824288 1824282      84
 1824288 1824285      83 1824294 1824291      84 1824297 1824291      84 1824297
 1824294      83 1824303 1824300      84 1824306 1824300      84 1824306 1824303
      83 1824312 1824309      84 1824315 1824309      84 1824315 1824312      83
 1824321 1824318      84 1824324 1824318      84 1824324 1824321      83 1824330
 1824327      84 1824333 1824327      84 1824333 1824330      83 1824339 1824336
      84 1824342 1824336      84 1824342 1824339      83 1824348 1824345      84
 1824351 1824345      84 1824351 1824348      83 1824357 1824354      84 1824360
 1824354      84 1824360 1824357      83 1824366 1824363      84 1824369 1824363
      84 1824369 1824366      83 1824375 1824372      84 1824378 1824372      84
 1824378 1824375      83 1824384 1824381      84 1824387 1824381      84 1824387
 1824384      83 1824393 1824390      84 1824396 1824390      84 1824396 1824393
      83 1824402 1824399      84 1824405 1824399      84 1824405 1824402      83
 1824411 1824408      84 1824414 1824408      84 1824414 1824411      83 1824420
 1824417      84 1824423 1824417      84 1824423 1824420      83 1824429 1824426
      84 1824432 1824426      84 1824432 1824429      83 1824438 1824435      84
 1824441 1824435      84 1824441 1824438      83 1824447 1824444      84 1824450
 1824444      84 1824450 1824447      83 1824456 1824453      84 1824459 1824453
      84 1824459 1824456      83 1824465 1824462      84 1824468 1824462      84
 1824468 1824465      83 1824474 1824471      84 1824477 1824471      84 1824477
 1824474      83 1824483 1824480      84 1824486 1824480      84 1824486 1824483
      83 1824492 1824489      84 1824495 1824489      84 1824495 1824492      83
 1824501 1824498      84 1824504 1824498      84 1824504 1824501      83 1824510
 1824507      84 1824513 1824507      84 1824513 1824510      83 1824519 1824516
      84 1824522 1824516      84 1824522 1824519      83 1824528 1824525      84
 1824531 1824525      84 1824531 1824528      83 1824537 1824534      84 1824540
 1824534      84 1824540 1824537      83 1824546 1824543      84 1824549 1824543
      84 1824549 1824546      83 1824555 1824552      84 1824558 1824552      84
 1824558 1824555      83 1824564 1824561      84 1824567 1824561      84 1824567
 1824564      83 1824573 1824570      84 1824576 1824570      84 1824576 1824573
      83 1824582 1824579      84 1824585 1824579      84 1824585 1824582      83
 1824591 1824588      84 1824594 1824588      84 1824594 1824591      83 1824600
 1824597      84 1824603 1824597      84 1824603 1824600      83 1824609 1824606
      84 1824612 1824606      84 1824612 1824609      83 1824618 1824615      84
 1824621 1824615      84 1824621 1824618      83 1824627 1824624      84 1824630
 1824624      84 1824630 1824627      83 1824636 1824633      84 1824639 1824633
      84 1824639 1824636      83 1824645 1824642      84 1824648 1824642      84
 1824648 1824645      83 1824654 1824651      84 1824657 1824651      84 1824657
 1824654      83 1824663 1824660      84 1824666 1824660      84 1824666 1824663
      83 1824672 1824669      84 1824675 1824669      84 1824675 1824672      83
 1824681 1824678      84 1824684 1824678      84 1824684 1824681      83 1824690
 1824687      84 1824693 1824687      84 1824693 1824690      83 1824699 1824696
      84 1824702 1824696      84 1824702 1824699      83 1824708 1824705      84
 1824711 1824705      84 1824711 1824708      83 1824717 1824714      84 1824720
 1824714      84 1824720 1824717      83 1824726 1824723      84 1824729 1824723
      84 1824729 1824726      83 1824735 1824732      84 1824738 1824732      84
 1824738 1824735      83 1824744 1824741      84 1824747 1824741      84 1824747
 1824744      83 1824753 1824750      84 1824756 1824750      84 1824756 1824753
      83 1824762 1824759      84 1824765 1824759      84 1824765 1824762      83
 1824771 1824768      84 1824774 1824768      84 1824774 1824771      83 1824780
 1824777      84 1824783 1824777      84 1824783 1824780      83 1824789 1824786
      84 1824792 1824786      84 1824792 1824789      83 1824798 1824795      84
 1824801 1824795      84 1824801 1824798      83 1824807 1824804      84 1824810
 1824804      84 1824810 1824807      83 1824816 1824813      84 1824819 1824813
      84 1824819 1824816      83 1824825 1824822      84 1824828 1824822      84
 1824828 1824825      83 1824834 1824831      84 1824837 1824831      84 1824837
 1824834      83 1824843 1824840      84 1824846 1824840      84 1824846 1824843
      83 1824852 1824849      84 1824855 1824849      84 1824855 1824852      83
 1824861 1824858      84 1824864 1824858      84 1824864 1824861      83 1824870
 1824867      84 1824873 1824867      84 1824873 1824870      83 1824879 1824876
      84 1824882 1824876      84 1824882 1824879      83 1824888 1824885      84
 1824891 1824885      84 1824891 1824888      83 1824897 1824894      84 1824900
 1824894      84 1824900 1824897      83 1824906 1824903      84 1824909 1824903
      84 1824909 1824906      83 1824915 1824912      84 1824918 1824912      84
 1824918 1824915      83 1824924 1824921      84 1824927 1824921      84 1824927
 1824924      83 1824933 1824930      84 1824936 1824930      84 1824936 1824933
      83 1824942 1824939      84 1824945 1824939      84 1824945 1824942      83
 1824951 1824948      84 1824954 1824948      84 1824954 1824951      83 1824960
 1824957      84 1824963 1824957      84 1824963 1824960      83 1824969 1824966
      84 1824972 1824966      84 1824972 1824969      83 1824978 1824975      84
 1824981 1824975      84 1824981 1824978      83 1824987 1824984      84 1824990
 1824984      84 1824990 1824987      83 1824996 1824993      84 1824999 1824993
      84 1824999 1824996      83 1825005 1825002      84 1825008 1825002      84
 1825008 1825005      83 1825014 1825011      84 1825017 1825011      84 1825017
 1825014      83 1825023 1825020      84 1825026 1825020      84 1825026 1825023
      83 1825032 1825029      84 1825035 1825029      84 1825035 1825032      83
 1825041 1825038      84 1825044 1825038      84 1825044 1825041      83 1825050
 1825047      84 1825053 1825047      84 1825053 1825050      83 1825059 1825056
      84 1825062 1825056      84 1825062 1825059      83 1825068 1825065      84
 1825071 1825065      84 1825071 1825068      83 1825077 1825074      84 1825080
 1825074      84 1825080 1825077      83 1825086 1825083      84 1825089 1825083
      84 1825089 1825086      83 1825095 1825092      84 1825098 1825092      84
 1825098 1825095      83 1825104 1825101      84 1825107 1825101      84 1825107
 1825104      83 1825113 1825110      84 1825116 1825110      84 1825116 1825113
      83 1825122 1825119      84 1825125 1825119      84 1825125 1825122      83
 1825131 1825128      84 1825134 1825128      84 1825134 1825131      83 1825140
 1825137      84 1825143 1825137      84 1825143 1825140      83 1825149 1825146
      84 1825152 1825146      84 1825152 1825149      83 1825158 1825155      84
 1825161 1825155      84 1825161 1825158      83 1825167 1825164      84 1825170
 1825164      84 1825170 1825167      83 1825176 1825173      84 1825179 1825173
      84 1825179 1825176      83 1825185 1825182      84 1825188 1825182      84
 1825188 1825185      83 1825194 1825191      84 1825197 1825191      84 1825197
 1825194      83 1825203 1825200      84 1825206 1825200      84 1825206 1825203
      83 1825212 1825209      84 1825215 1825209      84 1825215 1825212      83
 1825221 1825218      84 1825224 1825218      84 1825224 1825221      83 1825230
 1825227      84 1825233 1825227      84 1825233 1825230      83 1825239 1825236
      84 1825242 1825236      84 1825242 1825239      83 1825248 1825245      84
 1825251 1825245      84 1825251 1825248      83 1825257 1825254      84 1825260
 1825254      84 1825260 1825257      83 1825266 1825263      84 1825269 1825263
      84 1825269 1825266      83 1825275 1825272      84 1825278 1825272      84
 1825278 1825275      83 1825284 1825281      84 1825287 1825281      84 1825287
 1825284      83 1825293 1825290      84 1825296 1825290      84 1825296 1825293
      83 1825302 1825299      84 1825305 1825299      84 1825305 1825302      83
 1825311 1825308      84 1825314 1825308      84 1825314 1825311      83 1825320
 1825317      84 1825323 1825317      84 1825323 1825320      83 1825329 1825326
      84 1825332 1825326      84 1825332 1825329      83 1825338 1825335      84
 1825341 1825335      84 1825341 1825338      83 1825347 1825344      84 1825350
 1825344      84 1825350 1825347      83 1825356 1825353      84 1825359 1825353
      84 1825359 1825356      83 1825365 1825362      84 1825368 1825362      84
 1825368 1825365      83 1825374 1825371      84 1825377 1825371      84 1825377
 1825374      83 1825383 1825380      84 1825386 1825380      84 1825386 1825383
      83 1825392 1825389      84 1825395 1825389      84 1825395 1825392      83
 1825401 1825398      84 1825404 1825398      84 1825404 1825401      83 1825410
 1825407      84 1825413 1825407      84 1825413 1825410      83 1825419 1825416
      84 1825422 1825416      84 1825422 1825419      83 1825428 1825425      84
 1825431 1825425      84 1825431 1825428      83 1825437 1825434      84 1825440
 1825434      84 1825440 1825437      83 1825446 1825443      84 1825449 1825443
      84 1825449 1825446      83 1825455 1825452      84 1825458 1825452      84
 1825458 1825455      83 1825464 1825461      84 1825467 1825461      84 1825467
 1825464      83 1825473 1825470      84 1825476 1825470      84 1825476 1825473
      83 1825482 1825479      84 1825485 1825479      84 1825485 1825482      83
 1825491 1825488      84 1825494 1825488      84 1825494 1825491      83 1825500
 1825497      84 1825503 1825497      84 1825503 1825500      83 1825509 1825506
      84 1825512 1825506      84 1825512 1825509      83 1825518 1825515      84
 1825521 1825515      84 1825521 1825518      83 1825527 1825524      84 1825530
 1825524      84 1825530 1825527      83 1825536 1825533      84 1825539 1825533
      84 1825539 1825536      83 1825545 1825542      84 1825548 1825542      84
 1825548 1825545      83 1825554 1825551      84 1825557 1825551      84 1825557
 1825554      83 1825563 1825560      84 1825566 1825560      84 1825566 1825563
      83 1825572 1825569      84 1825575 1825569      84 1825575 1825572      83
 1825581 1825578      84 1825584 1825578      84 1825584 1825581      83 1825590
 1825587      84 1825593 1825587      84 1825593 1825590      83 1825599 1825596
      84 1825602 1825596      84 1825602 1825599      83 1825608 1825605      84
 1825611 1825605      84 1825611 1825608      83 1825617 1825614      84 1825620
 1825614      84 1825620 1825617      83 1825626 1825623      84 1825629 1825623
      84 1825629 1825626      83 1825635 1825632      84 1825638 1825632      84
 1825638 1825635      83 1825644 1825641      84 1825647 1825641      84 1825647
 1825644      83 1825653 1825650      84 1825656 1825650      84 1825656 1825653
      83 1825662 1825659      84 1825665 1825659      84 1825665 1825662      83
 1825671 1825668      84 1825674 1825668      84 1825674 1825671      83 1825680
 1825677      84 1825683 1825677      84 1825683 1825680      83 1825689 1825686
      84 1825692 1825686      84 1825692 1825689      83 1825698 1825695      84
 1825701 1825695      84 1825701 1825698      83 1825707 1825704      84 1825710
 1825704      84 1825710 1825707      83 1825716 1825713      84 1825719 1825713
      84 1825719 1825716      83 1825725 1825722      84 1825728 1825722      84
 1825728 1825725      83 1825734 1825731      84 1825737 1825731      84 1825737
 1825734      83 1825743 1825740      84 1825746 1825740      84 1825746 1825743
      83 1825752 1825749      84 1825755 1825749      84 1825755 1825752      83
 1825761 1825758      84 1825764 1825758      84 1825764 1825761      83 1825770
 1825767      84 1825773 1825767      84 1825773 1825770      83 1825779 1825776
      84 1825782 1825776      84 1825782 1825779      83 1825788 1825785      84
 1825791 1825785      84 1825791 1825788      83 1825797 1825794      84 1825800
 1825794      84 1825800 1825797      83 1825806 1825803      84 1825809 1825803
      84 1825809 1825806      83 1825815 1825812      84 1825818 1825812      84
 1825818 1825815      83 1825824 1825821      84 1825827 1825821      84 1825827
 1825824      83 1825833 1825830      84 1825836 1825830      84 1825836 1825833
      83 1825842 1825839      84 1825845 1825839      84 1825845 1825842      83
 1825851 1825848      84 1825854 1825848      84 1825854 1825851      83 1825860
 1825857      84 1825863 1825857      84 1825863 1825860      83 1825869 1825866
      84 1825872 1825866      84 1825872 1825869      83 1825878 1825875      84
 1825881 1825875      84 1825881 1825878      83 1825887 1825884      84 1825890
 1825884      84 1825890 1825887      83 1825896 1825893      84 1825899 1825893
      84 1825899 1825896      83 1825905 1825902      84 1825908 1825902      84
 1825908 1825905      83 1825914 1825911      84 1825917 1825911      84 1825917
 1825914      83 1825923 1825920      84 1825926 1825920      84 1825926 1825923
      83 1825932 1825929      84 1825935 1825929      84 1825935 1825932      83
 1825941 1825938      84 1825944 1825938      84 1825944 1825941      83 1825950
 1825947      84 1825953 1825947      84 1825953 1825950      83 1825959 1825956
      84 1825962 1825956      84 1825962 1825959      83 1825968 1825965      84
 1825971 1825965      84 1825971 1825968      83 1825977 1825974      84 1825980
 1825974      84 1825980 1825977      83 1825986 1825983      84 1825989 1825983
      84 1825989 1825986      83 1825995 1825992      84 1825998 1825992      84
 1825998 1825995      83 1826004 1826001      84 1826007 1826001      84 1826007
 1826004      83 1826013 1826010      84 1826016 1826010      84 1826016 1826013
      83 1826022 1826019      84 1826025 1826019      84 1826025 1826022      83
 1826031 1826028      84 1826034 1826028      84 1826034 1826031      83 1826040
 1826037      84 1826043 1826037      84 1826043 1826040      83 1826049 1826046
      84 1826052 1826046      84 1826052 1826049      83 1826058 1826055      84
 1826061 1826055      84 1826061 1826058      83 1826067 1826064      84 1826070
 1826064      84 1826070 1826067      83 1826076 1826073      84 1826079 1826073
      84 1826079 1826076      83 1826085 1826082      84 1826088 1826082      84
 1826088 1826085      83 1826094 1826091      84 1826097 1826091      84 1826097
 1826094      83 1826103 1826100      84 1826106 1826100      84 1826106 1826103
      83 1826112 1826109      84 1826115 1826109      84 1826115 1826112      83
 1826121 1826118      84 1826124 1826118      84 1826124 1826121      83 1826130
 1826127      84 1826133 1826127      84 1826133 1826130      83 1826139 1826136
      84 1826142 1826136      84 1826142 1826139      83 1826148 1826145      84
 1826151 1826145      84 1826151 1826148      83 1826157 1826154      84 1826160
 1826154      84 1826160 1826157      83 1826166 1826163      84 1826169 1826163
      84 1826169 1826166      83 1826175 1826172      84 1826178 1826172      84
 1826178 1826175      83 1826184 1826181      84 1826187 1826181      84 1826187
 1826184      83 1826193 1826190      84 1826196 1826190      84 1826196 1826193
      83 1826202 1826199      84 1826205 1826199      84 1826205 1826202      83
 1826211 1826208      84 1826214 1826208      84 1826214 1826211      83 1826220
 1826217      84 1826223 1826217      84 1826223 1826220      83 1826229 1826226
      84 1826232 1826226      84 1826232 1826229      83 1826238 1826235      84
 1826241 1826235      84 1826241 1826238      83 1826247 1826244      84 1826250
 1826244      84 1826250 1826247      83 1826256 1826253      84 1826259 1826253
      84 1826259 1826256      83 1826265 1826262      84 1826268 1826262      84
 1826268 1826265      83 1826274 1826271      84 1826277 1826271      84 1826277
 1826274      83 1826283 1826280      84 1826286 1826280      84 1826286 1826283
      83 1826292 1826289      84 1826295 1826289      84 1826295 1826292      83
 1826301 1826298      84 1826304 1826298      84 1826304 1826301      83 1826310
 1826307      84 1826313 1826307      84 1826313 1826310      83 1826319 1826316
      84 1826322 1826316      84 1826322 1826319      83 1826328 1826325      84
 1826331 1826325      84 1826331 1826328      83 1826337 1826334      84 1826340
 1826334      84 1826340 1826337      83 1826346 1826343      84 1826349 1826343
      84 1826349 1826346      83 1826355 1826352      84 1826358 1826352      84
 1826358 1826355      83 1826364 1826361      84 1826367 1826361      84 1826367
 1826364      83 1826373 1826370      84 1826376 1826370      84 1826376 1826373
      83 1826382 1826379      84 1826385 1826379      84 1826385 1826382      83
 1826391 1826388      84 1826394 1826388      84 1826394 1826391      83 1826400
 1826397      84 1826403 1826397      84 1826403 1826400      83 1826409 1826406
      84 1826412 1826406      84 1826412 1826409      83 1826418 1826415      84
 1826421 1826415      84 1826421 1826418      83 1826427 1826424      84 1826430
 1826424      84 1826430 1826427      83 1826436 1826433      84 1826439 1826433
      84 1826439 1826436      83 1826445 1826442      84 1826448 1826442      84
 1826448 1826445      83 1826454 1826451      84 1826457 1826451      84 1826457
 1826454      83 1826463 1826460      84 1826466 1826460      84 1826466 1826463
      83 1826472 1826469      84 1826475 1826469      84 1826475 1826472      83
 1826481 1826478      84 1826484 1826478      84 1826484 1826481      83 1826490
 1826487      84 1826493 1826487      84 1826493 1826490      83 1826499 1826496
      84 1826502 1826496      84 1826502 1826499      83 1826508 1826505      84
 1826511 1826505      84 1826511 1826508      83 1826517 1826514      84 1826520
 1826514      84 1826520 1826517      83 1826526 1826523      84 1826529 1826523
      84 1826529 1826526      83 1826535 1826532      84 1826538 1826532      84
 1826538 1826535      83 1826544 1826541      84 1826547 1826541      84 1826547
 1826544      83 1826553 1826550      84 1826556 1826550      84 1826556 1826553
      83 1826562 1826559      84 1826565 1826559      84 1826565 1826562      83
 1826571 1826568      84 1826574 1826568      84 1826574 1826571      83 1826580
 1826577      84 1826583 1826577      84 1826583 1826580      83 1826589 1826586
      84 1826592 1826586      84 1826592 1826589      83 1826598 1826595      84
 1826601 1826595      84 1826601 1826598      83 1826607 1826604      84 1826610
 1826604      84 1826610 1826607      83 1826616 1826613      84 1826619 1826613
      84 1826619 1826616      83 1826625 1826622      84 1826628 1826622      84
 1826628 1826625      83 1826634 1826631      84 1826637 1826631      84 1826637
 1826634      83 1826643 1826640      84 1826646 1826640      84 1826646 1826643
      83 1826652 1826649      84 1826655 1826649      84 1826655 1826652      83
 1826661 1826658      84 1826664 1826658      84 1826664 1826661      83 1826670
 1826667      84 1826673 1826667      84 1826673 1826670      83 1826679 1826676
      84 1826682 1826676      84 1826682 1826679      83 1826688 1826685      84
 1826691 1826685      84 1826691 1826688      83 1826697 1826694      84 1826700
 1826694      84 1826700 1826697      83 1826706 1826703      84 1826709 1826703
      84 1826709 1826706      83 1826715 1826712      84 1826718 1826712      84
 1826718 1826715      83 1826724 1826721      84 1826727 1826721      84 1826727
 1826724      83 1826733 1826730      84 1826736 1826730      84 1826736 1826733
      83 1826742 1826739      84 1826745 1826739      84 1826745 1826742      83
 1826751 1826748      84 1826754 1826748      84 1826754 1826751      83 1826760
 1826757      84 1826763 1826757      84 1826763 1826760      83 1826769 1826766
      84 1826772 1826766      84 1826772 1826769      83 1826778 1826775      84
 1826781 1826775      84 1826781 1826778      83 1826787 1826784      84 1826790
 1826784      84 1826790 1826787      83 1826796 1826793      84 1826799 1826793
      84 1826799 1826796      83 1826805 1826802      84 1826808 1826802      84
 1826808 1826805      83 1826814 1826811      84 1826817 1826811      84 1826817
 1826814      83 1826823 1826820      84 1826826 1826820      84 1826826 1826823
      83 1826832 1826829      84 1826835 1826829      84 1826835 1826832      83
 1826841 1826838      84 1826844 1826838      84 1826844 1826841      83 1826850
 1826847      84 1826853 1826847      84 1826853 1826850      83 1826859 1826856
      84 1826862 1826856      84 1826862 1826859      83 1826868 1826865      84
 1826871 1826865      84 1826871 1826868      83 1826877 1826874      84 1826880
 1826874      84 1826880 1826877      83 1826886 1826883      84 1826889 1826883
      84 1826889 1826886      83 1826895 1826892      84 1826898 1826892      84
 1826898 1826895      83 1826904 1826901      84 1826907 1826901      84 1826907
 1826904      83 1826913 1826910      84 1826916 1826910      84 1826916 1826913
      83 1826922 1826919      84 1826925 1826919      84 1826925 1826922      83
 1826931 1826928      84 1826934 1826928      84 1826934 1826931      83 1826940
 1826937      84 1826943 1826937      84 1826943 1826940      83 1826949 1826946
      84 1826952 1826946      84 1826952 1826949      83 1826958 1826955      84
 1826961 1826955      84 1826961 1826958      83 1826967 1826964      84 1826970
 1826964      84 1826970 1826967      83 1826976 1826973      84 1826979 1826973
      84 1826979 1826976      83 1826985 1826982      84 1826988 1826982      84
 1826988 1826985      83 1826994 1826991      84 1826997 1826991      84 1826997
 1826994      83 1827003 1827000      84 1827006 1827000      84 1827006 1827003
      83 1827012 1827009      84 1827015 1827009      84 1827015 1827012      83
 1827021 1827018      84 1827024 1827018      84 1827024 1827021      83 1827030
 1827027      84 1827033 1827027      84 1827033 1827030      83 1827039 1827036
      84 1827042 1827036      84 1827042 1827039      83 1827048 1827045      84
 1827051 1827045      84 1827051 1827048      83 1827057 1827054      84 1827060
 1827054      84 1827060 1827057      83 1827066 1827063      84 1827069 1827063
      84 1827069 1827066      83 1827075 1827072      84 1827078 1827072      84
 1827078 1827075      83 1827084 1827081      84 1827087 1827081      84 1827087
 1827084      83 1827093 1827090      84 1827096 1827090      84 1827096 1827093
      83 1827102 1827099      84 1827105 1827099      84 1827105 1827102      83
 1827111 1827108      84 1827114 1827108      84 1827114 1827111      83 1827120
 1827117      84 1827123 1827117      84 1827123 1827120      83 1827129 1827126
      84 1827132 1827126      84 1827132 1827129      83 1827138 1827135      84
 1827141 1827135      84 1827141 1827138      83 1827147 1827144      84 1827150
 1827144      84 1827150 1827147      83 1827156 1827153      84 1827159 1827153
      84 1827159 1827156      83 1827165 1827162      84 1827168 1827162      84
 1827168 1827165      83 1827174 1827171      84 1827177 1827171      84 1827177
 1827174      83 1827183 1827180      84 1827186 1827180      84 1827186 1827183
      83 1827192 1827189      84 1827195 1827189      84 1827195 1827192      83
 1827201 1827198      84 1827204 1827198      84 1827204 1827201      83 1827210
 1827207      84 1827213 1827207      84 1827213 1827210      83 1827219 1827216
      84 1827222 1827216      84 1827222 1827219      83 1827228 1827225      84
 1827231 1827225      84 1827231 1827228      83 1827237 1827234      84 1827240
 1827234      84 1827240 1827237      83 1827246 1827243      84 1827249 1827243
      84 1827249 1827246      83 1827255 1827252      84 1827258 1827252      84
 1827258 1827255      83 1827264 1827261      84 1827267 1827261      84 1827267
 1827264      83 1827273 1827270      84 1827276 1827270      84 1827276 1827273
      83 1827282 1827279      84 1827285 1827279      84 1827285 1827282      83
 1827291 1827288      84 1827294 1827288      84 1827294 1827291      83 1827300
 1827297      84 1827303 1827297      84 1827303 1827300      83 1827309 1827306
      84 1827312 1827306      84 1827312 1827309      83 1827318 1827315      84
 1827321 1827315      84 1827321 1827318      83 1827327 1827324      84 1827330
 1827324      84 1827330 1827327      83 1827336 1827333      84 1827339 1827333
      84 1827339 1827336      83 1827345 1827342      84 1827348 1827342      84
 1827348 1827345      83 1827354 1827351      84 1827357 1827351      84 1827357
 1827354      83 1827363 1827360      84 1827366 1827360      84 1827366 1827363
      83 1827372 1827369      84 1827375 1827369      84 1827375 1827372      83
 1827381 1827378      84 1827384 1827378      84 1827384 1827381      83 1827390
 1827387      84 1827393 1827387      84 1827393 1827390      83 1827399 1827396
      84 1827402 1827396      84 1827402 1827399      83 1827408 1827405      84
 1827411 1827405      84 1827411 1827408      83 1827417 1827414      84 1827420
 1827414      84 1827420 1827417      83 1827426 1827423      84 1827429 1827423
      84 1827429 1827426      83 1827435 1827432      84 1827438 1827432      84
 1827438 1827435      83 1827444 1827441      84 1827447 1827441      84 1827447
 1827444      83 1827453 1827450      84 1827456 1827450      84 1827456 1827453
      83 1827462 1827459      84 1827465 1827459      84 1827465 1827462      83
 1827471 1827468      84 1827474 1827468      84 1827474 1827471      83 1827480
 1827477      84 1827483 1827477      84 1827483 1827480      83 1827489 1827486
      84 1827492 1827486      84 1827492 1827489      83 1827498 1827495      84
 1827501 1827495      84 1827501 1827498      83 1827507 1827504      84 1827510
 1827504      84 1827510 1827507      83 1827516 1827513      84 1827519 1827513
      84 1827519 1827516      83 1827525 1827522      84 1827528 1827522      84
 1827528 1827525      83 1827534 1827531      84 1827537 1827531      84 1827537
 1827534      83 1827543 1827540      84 1827546 1827540      84 1827546 1827543
      83 1827552 1827549      84 1827555 1827549      84 1827555 1827552      83
 1827561 1827558      84 1827564 1827558      84 1827564 1827561      83 1827570
 1827567      84 1827573 1827567      84 1827573 1827570      83 1827579 1827576
      84 1827582 1827576      84 1827582 1827579      83 1827588 1827585      84
 1827591 1827585      84 1827591 1827588      83 1827597 1827594      84 1827600
 1827594      84 1827600 1827597      83 1827606 1827603      84 1827609 1827603
      84 1827609 1827606      83 1827615 1827612      84 1827618 1827612      84
 1827618 1827615      83 1827624 1827621      84 1827627 1827621      84 1827627
 1827624      83 1827633 1827630      84 1827636 1827630      84 1827636 1827633
      83 1827642 1827639      84 1827645 1827639      84 1827645 1827642      83
 1827651 1827648      84 1827654 1827648      84 1827654 1827651      83 1827660
 1827657      84 1827663 1827657      84 1827663 1827660      83 1827669 1827666
      84 1827672 1827666      84 1827672 1827669      83 1827678 1827675      84
 1827681 1827675      84 1827681 1827678      83 1827687 1827684      84 1827690
 1827684      84 1827690 1827687      83 1827696 1827693      84 1827699 1827693
      84 1827699 1827696      83 1827705 1827702      84 1827708 1827702      84
 1827708 1827705      83 1827714 1827711      84 1827717 1827711      84 1827717
 1827714      83 1827723 1827720      84 1827726 1827720      84 1827726 1827723
      83 1827732 1827729      84 1827735 1827729      84 1827735 1827732      83
 1827741 1827738      84 1827744 1827738      84 1827744 1827741      83 1827750
 1827747      84 1827753 1827747      84 1827753 1827750      83 1827759 1827756
      84 1827762 1827756      84 1827762 1827759      83 1827768 1827765      84
 1827771 1827765      84 1827771 1827768      83 1827777 1827774      84 1827780
 1827774      84 1827780 1827777      83 1827786 1827783      84 1827789 1827783
      84 1827789 1827786      83 1827795 1827792      84 1827798 1827792      84
 1827798 1827795      83 1827804 1827801      84 1827807 1827801      84 1827807
 1827804      83 1827813 1827810      84 1827816 1827810      84 1827816 1827813
      83 1827822 1827819      84 1827825 1827819      84 1827825 1827822      83
 1827831 1827828      84 1827834 1827828      84 1827834 1827831      83 1827840
 1827837      84 1827843 1827837      84 1827843 1827840      83 1827849 1827846
      84 1827852 1827846      84 1827852 1827849      83 1827858 1827855      84
 1827861 1827855      84 1827861 1827858      83 1827867 1827864      84 1827870
 1827864      84 1827870 1827867      83 1827876 1827873      84 1827879 1827873
      84 1827879 1827876      83 1827885 1827882      84 1827888 1827882      84
 1827888 1827885      83 1827894 1827891      84 1827897 1827891      84 1827897
 1827894      83 1827903 1827900      84 1827906 1827900      84 1827906 1827903
      83 1827912 1827909      84 1827915 1827909      84 1827915 1827912      83
 1827921 1827918      84 1827924 1827918      84 1827924 1827921      83 1827930
 1827927      84 1827933 1827927      84 1827933 1827930      83 1827939 1827936
      84 1827942 1827936      84 1827942 1827939      83 1827948 1827945      84
 1827951 1827945      84 1827951 1827948      83 1827957 1827954      84 1827960
 1827954      84 1827960 1827957      83 1827966 1827963      84 1827969 1827963
      84 1827969 1827966      83 1827975 1827972      84 1827978 1827972      84
 1827978 1827975      83 1827984 1827981      84 1827987 1827981      84 1827987
 1827984      83 1827993 1827990      84 1827996 1827990      84 1827996 1827993
      83 1828002 1827999      84 1828005 1827999      84 1828005 1828002      83
 1828011 1828008      84 1828014 1828008      84 1828014 1828011      83 1828020
 1828017      84 1828023 1828017      84 1828023 1828020      83 1828029 1828026
      84 1828032 1828026      84 1828032 1828029      83 1828038 1828035      84
 1828041 1828035      84 1828041 1828038      83 1828047 1828044      84 1828050
 1828044      84 1828050 1828047      83 1828056 1828053      84 1828059 1828053
      84 1828059 1828056      83 1828065 1828062      84 1828068 1828062      84
 1828068 1828065      83 1828074 1828071      84 1828077 1828071      84 1828077
 1828074      83 1828083 1828080      84 1828086 1828080      84 1828086 1828083
      83 1828092 1828089      84 1828095 1828089      84 1828095 1828092      83
 1828101 1828098      84 1828104 1828098      84 1828104 1828101      83 1828110
 1828107      84 1828113 1828107      84 1828113 1828110      83 1828119 1828116
      84 1828122 1828116      84 1828122 1828119      83 1828128 1828125      84
 1828131 1828125      84 1828131 1828128      83 1828137 1828134      84 1828140
 1828134      84 1828140 1828137      83 1828146 1828143      84 1828149 1828143
      84 1828149 1828146      83 1828155 1828152      84 1828158 1828152      84
 1828158 1828155      83 1828164 1828161      84 1828167 1828161      84 1828167
 1828164      83 1828173 1828170      84 1828176 1828170      84 1828176 1828173
      83 1828182 1828179      84 1828185 1828179      84 1828185 1828182      83
 1828191 1828188      84 1828194 1828188      84 1828194 1828191      83 1828200
 1828197      84 1828203 1828197      84 1828203 1828200      83 1828209 1828206
      84 1828212 1828206      84 1828212 1828209      83 1828218 1828215      84
 1828221 1828215      84 1828221 1828218      83 1828227 1828224      84 1828230
 1828224      84 1828230 1828227      83 1828236 1828233      84 1828239 1828233
      84 1828239 1828236      83 1828245 1828242      84 1828248 1828242      84
 1828248 1828245      83 1828254 1828251      84 1828257 1828251      84 1828257
 1828254      83 1828263 1828260      84 1828266 1828260      84 1828266 1828263
      83 1828272 1828269      84 1828275 1828269      84 1828275 1828272      83
 1828281 1828278      84 1828284 1828278      84 1828284 1828281      83 1828290
 1828287      84 1828293 1828287      84 1828293 1828290      83 1828299 1828296
      84 1828302 1828296      84 1828302 1828299      83 1828308 1828305      84
 1828311 1828305      84 1828311 1828308      83 1828317 1828314      84 1828320
 1828314      84 1828320 1828317      83 1828326 1828323      84 1828329 1828323
      84 1828329 1828326      83 1828335 1828332      84 1828338 1828332      84
 1828338 1828335      83 1828344 1828341      84 1828347 1828341      84 1828347
 1828344      83 1828353 1828350      84 1828356 1828350      84 1828356 1828353
      83 1828362 1828359      84 1828365 1828359      84 1828365 1828362      83
 1828371 1828368      84 1828374 1828368      84 1828374 1828371      83 1828380
 1828377      84 1828383 1828377      84 1828383 1828380      83 1828389 1828386
      84 1828392 1828386      84 1828392 1828389      83 1828398 1828395      84
 1828401 1828395      84 1828401 1828398      83 1828407 1828404      84 1828410
 1828404      84 1828410 1828407      83 1828416 1828413      84 1828419 1828413
      84 1828419 1828416      83 1828425 1828422      84 1828428 1828422      84
 1828428 1828425      83 1828434 1828431      84 1828437 1828431      84 1828437
 1828434      83 1828443 1828440      84 1828446 1828440      84 1828446 1828443
      83 1828452 1828449      84 1828455 1828449      84 1828455 1828452      83
 1828461 1828458      84 1828464 1828458      84 1828464 1828461      83 1828470
 1828467      84 1828473 1828467      84 1828473 1828470      83 1828479 1828476
      84 1828482 1828476      84 1828482 1828479      83 1828488 1828485      84
 1828491 1828485      84 1828491 1828488      83 1828497 1828494      84 1828500
 1828494      84 1828500 1828497      83 1828506 1828503      84 1828509 1828503
      84 1828509 1828506      83 1828515 1828512      84 1828518 1828512      84
 1828518 1828515      83 1828524 1828521      84 1828527 1828521      84 1828527
 1828524      83 1828533 1828530      84 1828536 1828530      84 1828536 1828533
      83 1828542 1828539      84 1828545 1828539      84 1828545 1828542      83
 1828551 1828548      84 1828554 1828548      84 1828554 1828551      83 1828560
 1828557      84 1828563 1828557      84 1828563 1828560      83 1828569 1828566
      84 1828572 1828566      84 1828572 1828569      83 1828578 1828575      84
 1828581 1828575      84 1828581 1828578      83 1828587 1828584      84 1828590
 1828584      84 1828590 1828587      83 1828596 1828593      84 1828599 1828593
      84 1828599 1828596      83 1828605 1828602      84 1828608 1828602      84
 1828608 1828605      83 1828614 1828611      84 1828617 1828611      84 1828617
 1828614      83 1828623 1828620      84 1828626 1828620      84 1828626 1828623
      83 1828632 1828629      84 1828635 1828629      84 1828635 1828632      83
 1828641 1828638      84 1828644 1828638      84 1828644 1828641      83 1828650
 1828647      84 1828653 1828647      84 1828653 1828650      83 1828659 1828656
      84 1828662 1828656      84 1828662 1828659      83 1828668 1828665      84
 1828671 1828665      84 1828671 1828668      83 1828677 1828674      84 1828680
 1828674      84 1828680 1828677      83 1828686 1828683      84 1828689 1828683
      84 1828689 1828686      83 1828695 1828692      84 1828698 1828692      84
 1828698 1828695      83 1828704 1828701      84 1828707 1828701      84 1828707
 1828704      83 1828713 1828710      84 1828716 1828710      84 1828716 1828713
      83 1828722 1828719      84 1828725 1828719      84 1828725 1828722      83
 1828731 1828728      84 1828734 1828728      84 1828734 1828731      83 1828740
 1828737      84 1828743 1828737      84 1828743 1828740      83 1828749 1828746
      84 1828752 1828746      84 1828752 1828749      83 1828758 1828755      84
 1828761 1828755      84 1828761 1828758      83 1828767 1828764      84 1828770
 1828764      84 1828770 1828767      83 1828776 1828773      84 1828779 1828773
      84 1828779 1828776      83 1828785 1828782      84 1828788 1828782      84
 1828788 1828785      83 1828794 1828791      84 1828797 1828791      84 1828797
 1828794      83 1828803 1828800      84 1828806 1828800      84 1828806 1828803
      83 1828812 1828809      84 1828815 1828809      84 1828815 1828812      83
 1828821 1828818      84 1828824 1828818      84 1828824 1828821      83 1828830
 1828827      84 1828833 1828827      84 1828833 1828830      83 1828839 1828836
      84 1828842 1828836      84 1828842 1828839      83 1828848 1828845      84
 1828851 1828845      84 1828851 1828848      83 1828857 1828854      84 1828860
 1828854      84 1828860 1828857      83 1828866 1828863      84 1828869 1828863
      84 1828869 1828866      83 1828875 1828872      84 1828878 1828872      84
 1828878 1828875      83 1828884 1828881      84 1828887 1828881      84 1828887
 1828884      83 1828893 1828890      84 1828896 1828890      84 1828896 1828893
      83 1828902 1828899      84 1828905 1828899      84 1828905 1828902      83
 1828911 1828908      84 1828914 1828908      84 1828914 1828911      83 1828920
 1828917      84 1828923 1828917      84 1828923 1828920      83 1828929 1828926
      84 1828932 1828926      84 1828932 1828929      83 1828938 1828935      84
 1828941 1828935      84 1828941 1828938      83 1828947 1828944      84 1828950
 1828944      84 1828950 1828947      83 1828956 1828953      84 1828959 1828953
      84 1828959 1828956      83 1828965 1828962      84 1828968 1828962      84
 1828968 1828965      83 1828974 1828971      84 1828977 1828971      84 1828977
 1828974      83 1828983 1828980      84 1828986 1828980      84 1828986 1828983
      83 1828992 1828989      84 1828995 1828989      84 1828995 1828992      83
 1829001 1828998      84 1829004 1828998      84 1829004 1829001      83 1829010
 1829007      84 1829013 1829007      84 1829013 1829010      83 1829019 1829016
      84 1829022 1829016      84 1829022 1829019      83 1829028 1829025      84
 1829031 1829025      84 1829031 1829028      83 1829037 1829034      84 1829040
 1829034      84 1829040 1829037      83 1829046 1829043      84 1829049 1829043
      84 1829049 1829046      83 1829055 1829052      84 1829058 1829052      84
 1829058 1829055      83 1829064 1829061      84 1829067 1829061      84 1829067
 1829064      83 1829073 1829070      84 1829076 1829070      84 1829076 1829073
      83 1829082 1829079      84 1829085 1829079      84 1829085 1829082      83
 1829091 1829088      84 1829094 1829088      84 1829094 1829091      83 1829100
 1829097      84 1829103 1829097      84 1829103 1829100      83 1829109 1829106
      84 1829112 1829106      84 1829112 1829109      83 1829118 1829115      84
 1829121 1829115      84 1829121 1829118      83 1829127 1829124      84 1829130
 1829124      84 1829130 1829127      83 1829136 1829133      84 1829139 1829133
      84 1829139 1829136      83 1829145 1829142      84 1829148 1829142      84
 1829148 1829145      83 1829154 1829151      84 1829157 1829151      84 1829157
 1829154      83 1829163 1829160      84 1829166 1829160      84 1829166 1829163
      83 1829172 1829169      84 1829175 1829169      84 1829175 1829172      83
 1829181 1829178      84 1829184 1829178      84 1829184 1829181      83 1829190
 1829187      84 1829193 1829187      84 1829193 1829190      83 1829199 1829196
      84 1829202 1829196      84 1829202 1829199      83 1829208 1829205      84
 1829211 1829205      84 1829211 1829208      83 1829217 1829214      84 1829220
 1829214      84 1829220 1829217      83 1829226 1829223      84 1829229 1829223
      84 1829229 1829226      83 1829235 1829232      84 1829238 1829232      84
 1829238 1829235      83 1829244 1829241      84 1829247 1829241      84 1829247
 1829244      83 1829253 1829250      84 1829256 1829250      84 1829256 1829253
      83 1829262 1829259      84 1829265 1829259      84 1829265 1829262      83
 1829271 1829268      84 1829274 1829268      84 1829274 1829271      83 1829280
 1829277      84 1829283 1829277      84 1829283 1829280      83 1829289 1829286
      84 1829292 1829286      84 1829292 1829289      83 1829298 1829295      84
 1829301 1829295      84 1829301 1829298      83 1829307 1829304      84 1829310
 1829304      84 1829310 1829307      83 1829316 1829313      84 1829319 1829313
      84 1829319 1829316      83 1829325 1829322      84 1829328 1829322      84
 1829328 1829325      83 1829334 1829331      84 1829337 1829331      84 1829337
 1829334      83 1829343 1829340      84 1829346 1829340      84 1829346 1829343
      83 1829352 1829349      84 1829355 1829349      84 1829355 1829352      83
 1829361 1829358      84 1829364 1829358      84 1829364 1829361      83 1829370
 1829367      84 1829373 1829367      84 1829373 1829370      83 1829379 1829376
      84 1829382 1829376      84 1829382 1829379      83 1829388 1829385      84
 1829391 1829385      84 1829391 1829388      83 1829397 1829394      84 1829400
 1829394      84 1829400 1829397      83 1829406 1829403      84 1829409 1829403
      84 1829409 1829406      83 1829415 1829412      84 1829418 1829412      84
 1829418 1829415      83 1829424 1829421      84 1829427 1829421      84 1829427
 1829424      83 1829433 1829430      84 1829436 1829430      84 1829436 1829433
      83 1829442 1829439      84 1829445 1829439      84 1829445 1829442      83
 1829451 1829448      84 1829454 1829448      84 1829454 1829451      83 1829460
 1829457      84 1829463 1829457      84 1829463 1829460      83 1829469 1829466
      84 1829472 1829466      84 1829472 1829469      83 1829478 1829475      84
 1829481 1829475      84 1829481 1829478      83 1829487 1829484      84 1829490
 1829484      84 1829490 1829487      83 1829496 1829493      84 1829499 1829493
      84 1829499 1829496      83 1829505 1829502      84 1829508 1829502      84
 1829508 1829505      83 1829514 1829511      84 1829517 1829511      84 1829517
 1829514      83 1829523 1829520      84 1829526 1829520      84 1829526 1829523
      83 1829532 1829529      84 1829535 1829529      84 1829535 1829532      83
 1829541 1829538      84 1829544 1829538      84 1829544 1829541      83 1829550
 1829547      84 1829553 1829547      84 1829553 1829550      83 1829559 1829556
      84 1829562 1829556      84 1829562 1829559      83 1829568 1829565      84
 1829571 1829565      84 1829571 1829568      83 1829577 1829574      84 1829580
 1829574      84 1829580 1829577      83 1829586 1829583      84 1829589 1829583
      84 1829589 1829586      83 1829595 1829592      84 1829598 1829592      84
 1829598 1829595      83 1829604 1829601      84 1829607 1829601      84 1829607
 1829604      83 1829613 1829610      84 1829616 1829610      84 1829616 1829613
      83 1829622 1829619      84 1829625 1829619      84 1829625 1829622      83
 1829631 1829628      84 1829634 1829628      84 1829634 1829631      83 1829640
 1829637      84 1829643 1829637      84 1829643 1829640      83 1829649 1829646
      84 1829652 1829646      84 1829652 1829649      83 1829658 1829655      84
 1829661 1829655      84 1829661 1829658      83 1829667 1829664      84 1829670
 1829664      84 1829670 1829667      83 1829676 1829673      84 1829679 1829673
      84 1829679 1829676      83 1829685 1829682      84 1829688 1829682      84
 1829688 1829685      83 1829694 1829691      84 1829697 1829691      84 1829697
 1829694      83 1829703 1829700      84 1829706 1829700      84 1829706 1829703
      83 1829712 1829709      84 1829715 1829709      84 1829715 1829712      83
 1829721 1829718      84 1829724 1829718      84 1829724 1829721      83 1829730
 1829727      84 1829733 1829727      84 1829733 1829730      83 1829739 1829736
      84 1829742 1829736      84 1829742 1829739      83 1829748 1829745      84
 1829751 1829745      84 1829751 1829748      83 1829757 1829754      84 1829760
 1829754      84 1829760 1829757      83 1829766 1829763      84 1829769 1829763
      84 1829769 1829766      83 1829775 1829772      84 1829778 1829772      84
 1829778 1829775      83 1829784 1829781      84 1829787 1829781      84 1829787
 1829784      83 1829793 1829790      84 1829796 1829790      84 1829796 1829793
      83 1829802 1829799      84 1829805 1829799      84 1829805 1829802      83
 1829811 1829808      84 1829814 1829808      84 1829814 1829811      83 1829820
 1829817      84 1829823 1829817      84 1829823 1829820      83 1829829 1829826
      84 1829832 1829826      84 1829832 1829829      83 1829838 1829835      84
 1829841 1829835      84 1829841 1829838      83 1829847 1829844      84 1829850
 1829844      84 1829850 1829847      83 1829856 1829853      84 1829859 1829853
      84 1829859 1829856      83 1829865 1829862      84 1829868 1829862      84
 1829868 1829865      83 1829874 1829871      84 1829877 1829871      84 1829877
 1829874      83 1829883 1829880      84 1829886 1829880      84 1829886 1829883
      83 1829892 1829889      84 1829895 1829889      84 1829895 1829892      83
 1829901 1829898      84 1829904 1829898      84 1829904 1829901      83 1829910
 1829907      84 1829913 1829907      84 1829913 1829910      83 1829919 1829916
      84 1829922 1829916      84 1829922 1829919      83 1829928 1829925      84
 1829931 1829925      84 1829931 1829928      83 1829937 1829934      84 1829940
 1829934      84 1829940 1829937      83 1829946 1829943      84 1829949 1829943
      84 1829949 1829946      83 1829955 1829952      84 1829958 1829952      84
 1829958 1829955      83 1829964 1829961      84 1829967 1829961      84 1829967
 1829964      83 1829973 1829970      84 1829976 1829970      84 1829976 1829973
      83 1829982 1829979      84 1829985 1829979      84 1829985 1829982      83
 1829991 1829988      84 1829994 1829988      84 1829994 1829991      83 1830000
 1829997      84 1830003 1829997      84 1830003 1830000      83 1830009 1830006
      84 1830012 1830006      84 1830012 1830009      83 1830018 1830015      84
 1830021 1830015      84 1830021 1830018      83 1830027 1830024      84 1830030
 1830024      84 1830030 1830027      83 1830036 1830033      84 1830039 1830033
      84 1830039 1830036      83 1830045 1830042      84 1830048 1830042      84
 1830048 1830045      83 1830054 1830051      84 1830057 1830051      84 1830057
 1830054      83 1830063 1830060      84 1830066 1830060      84 1830066 1830063
      83 1830072 1830069      84 1830075 1830069      84 1830075 1830072      83
 1830081 1830078      84 1830084 1830078      84 1830084 1830081      83 1830090
 1830087      84 1830093 1830087      84 1830093 1830090      83 1830099 1830096
      84 1830102 1830096      84 1830102 1830099      83 1830108 1830105      84
 1830111 1830105      84 1830111 1830108      83 1830117 1830114      84 1830120
 1830114      84 1830120 1830117      83 1830126 1830123      84 1830129 1830123
      84 1830129 1830126      83 1830135 1830132      84 1830138 1830132      84
 1830138 1830135      83 1830144 1830141      84 1830147 1830141      84 1830147
 1830144      83 1830153 1830150      84 1830156 1830150      84 1830156 1830153
      83 1830162 1830159      84 1830165 1830159      84 1830165 1830162      83
 1830171 1830168      84 1830174 1830168      84 1830174 1830171      83 1830180
 1830177      84 1830183 1830177      84 1830183 1830180      83 1830189 1830186
      84 1830192 1830186      84 1830192 1830189      83 1830198 1830195      84
 1830201 1830195      84 1830201 1830198      83 1830207 1830204      84 1830210
 1830204      84 1830210 1830207      83 1830216 1830213      84 1830219 1830213
      84 1830219 1830216      83 1830225 1830222      84 1830228 1830222      84
 1830228 1830225      83 1830234 1830231      84 1830237 1830231      84 1830237
 1830234      83 1830243 1830240      84 1830246 1830240      84 1830246 1830243
      83 1830252 1830249      84 1830255 1830249      84 1830255 1830252      83
 1830261 1830258      84 1830264 1830258      84 1830264 1830261      83 1830270
 1830267      84 1830273 1830267      84 1830273 1830270      83 1830279 1830276
      84 1830282 1830276      84 1830282 1830279      83 1830288 1830285      84
 1830291 1830285      84 1830291 1830288      83 1830297 1830294      84 1830300
 1830294      84 1830300 1830297      83 1830306 1830303      84 1830309 1830303
      84 1830309 1830306      83 1830315 1830312      84 1830318 1830312      84
 1830318 1830315      83 1830324 1830321      84 1830327 1830321      84 1830327
 1830324      83 1830333 1830330      84 1830336 1830330      84 1830336 1830333
      83 1830342 1830339      84 1830345 1830339      84 1830345 1830342      83
 1830351 1830348      84 1830354 1830348      84 1830354 1830351      83 1830360
 1830357      84 1830363 1830357      84 1830363 1830360      83 1830369 1830366
      84 1830372 1830366      84 1830372 1830369      83 1830378 1830375      84
 1830381 1830375      84 1830381 1830378      83 1830387 1830384      84 1830390
 1830384      84 1830390 1830387      83 1830396 1830393      84 1830399 1830393
      84 1830399 1830396      83 1830405 1830402      84 1830408 1830402      84
 1830408 1830405      83 1830414 1830411      84 1830417 1830411      84 1830417
 1830414      83 1830423 1830420      84 1830426 1830420      84 1830426 1830423
      83 1830432 1830429      84 1830435 1830429      84 1830435 1830432      83
 1830441 1830438      84 1830444 1830438      84 1830444 1830441      83 1830450
 1830447      84 1830453 1830447      84 1830453 1830450      83 1830459 1830456
      84 1830462 1830456      84 1830462 1830459      83 1830468 1830465      84
 1830471 1830465      84 1830471 1830468      83 1830477 1830474      84 1830480
 1830474      84 1830480 1830477      83 1830486 1830483      84 1830489 1830483
      84 1830489 1830486      83 1830495 1830492      84 1830498 1830492      84
 1830498 1830495      83 1830504 1830501      84 1830507 1830501      84 1830507
 1830504      83 1830513 1830510      84 1830516 1830510      84 1830516 1830513
      83 1830522 1830519      84 1830525 1830519      84 1830525 1830522      83
 1830531 1830528      84 1830534 1830528      84 1830534 1830531      83 1830540
 1830537      84 1830543 1830537      84 1830543 1830540      83 1830549 1830546
      84 1830552 1830546      84 1830552 1830549      83 1830558 1830555      84
 1830561 1830555      84 1830561 1830558      83 1830567 1830564      84 1830570
 1830564      84 1830570 1830567      83 1830576 1830573      84 1830579 1830573
      84 1830579 1830576      83 1830585 1830582      84 1830588 1830582      84
 1830588 1830585      83 1830594 1830591      84 1830597 1830591      84 1830597
 1830594      83 1830603 1830600      84 1830606 1830600      84 1830606 1830603
      83 1830612 1830609      84 1830615 1830609      84 1830615 1830612      83
 1830621 1830618      84 1830624 1830618      84 1830624 1830621      83 1830630
 1830627      84 1830633 1830627      84 1830633 1830630      83 1830639 1830636
      84 1830642 1830636      84 1830642 1830639      83 1830648 1830645      84
 1830651 1830645      84 1830651 1830648      83 1830657 1830654      84 1830660
 1830654      84 1830660 1830657      83 1830666 1830663      84 1830669 1830663
      84 1830669 1830666      83 1830675 1830672      84 1830678 1830672      84
 1830678 1830675      83 1830684 1830681      84 1830687 1830681      84 1830687
 1830684      83 1830693 1830690      84 1830696 1830690      84 1830696 1830693
      83 1830702 1830699      84 1830705 1830699      84 1830705 1830702      83
 1830711 1830708      84 1830714 1830708      84 1830714 1830711      83 1830720
 1830717      84 1830723 1830717      84 1830723 1830720      83 1830729 1830726
      84 1830732 1830726      84 1830732 1830729      83 1830738 1830735      84
 1830741 1830735      84 1830741 1830738      83 1830747 1830744      84 1830750
 1830744      84 1830750 1830747      83 1830756 1830753      84 1830759 1830753
      84 1830759 1830756      83 1830765 1830762      84 1830768 1830762      84
 1830768 1830765      83 1830774 1830771      84 1830777 1830771      84 1830777
 1830774      83 1830783 1830780      84 1830786 1830780      84 1830786 1830783
      83 1830792 1830789      84 1830795 1830789      84 1830795 1830792      83
 1830801 1830798      84 1830804 1830798      84 1830804 1830801      83 1830810
 1830807      84 1830813 1830807      84 1830813 1830810      83 1830819 1830816
      84 1830822 1830816      84 1830822 1830819      83 1830828 1830825      84
 1830831 1830825      84 1830831 1830828      83 1830837 1830834      84 1830840
 1830834      84 1830840 1830837      83 1830846 1830843      84 1830849 1830843
      84 1830849 1830846      83 1830855 1830852      84 1830858 1830852      84
 1830858 1830855      83 1830864 1830861      84 1830867 1830861      84 1830867
 1830864      83 1830873 1830870      84 1830876 1830870      84 1830876 1830873
      83 1830882 1830879      84 1830885 1830879      84 1830885 1830882      83
 1830891 1830888      84 1830894 1830888      84 1830894 1830891      83 1830900
 1830897      84 1830903 1830897      84 1830903 1830900      83 1830909 1830906
      84 1830912 1830906      84 1830912 1830909      83 1830918 1830915      84
 1830921 1830915      84 1830921 1830918      83 1830927 1830924      84 1830930
 1830924      84 1830930 1830927      83 1830936 1830933      84 1830939 1830933
      84 1830939 1830936      83 1830945 1830942      84 1830948 1830942      84
 1830948 1830945      83 1830954 1830951      84 1830957 1830951      84 1830957
 1830954      83 1830963 1830960      84 1830966 1830960      84 1830966 1830963
      83 1830972 1830969      84 1830975 1830969      84 1830975 1830972      83
 1830981 1830978      84 1830984 1830978      84 1830984 1830981      83 1830990
 1830987      84 1830993 1830987      84 1830993 1830990      83 1830999 1830996
      84 1831002 1830996      84 1831002 1830999      83 1831008 1831005      84
 1831011 1831005      84 1831011 1831008      83 1831017 1831014      84 1831020
 1831014      84 1831020 1831017      83 1831026 1831023      84 1831029 1831023
      84 1831029 1831026      83 1831035 1831032      84 1831038 1831032      84
 1831038 1831035      83 1831044 1831041      84 1831047 1831041      84 1831047
 1831044      83 1831053 1831050      84 1831056 1831050      84 1831056 1831053
      83 1831062 1831059      84 1831065 1831059      84 1831065 1831062      83
 1831071 1831068      84 1831074 1831068      84 1831074 1831071      83 1831080
 1831077      84 1831083 1831077      84 1831083 1831080      83 1831089 1831086
      84 1831092 1831086      84 1831092 1831089      83 1831098 1831095      84
 1831101 1831095      84 1831101 1831098      83 1831107 1831104      84 1831110
 1831104      84 1831110 1831107      83 1831116 1831113      84 1831119 1831113
      84 1831119 1831116      83 1831125 1831122      84 1831128 1831122      84
 1831128 1831125      83 1831134 1831131      84 1831137 1831131      84 1831137
 1831134      83 1831143 1831140      84 1831146 1831140      84 1831146 1831143
      83 1831152 1831149      84 1831155 1831149      84 1831155 1831152      83
 1831161 1831158      84 1831164 1831158      84 1831164 1831161      83 1831170
 1831167      84 1831173 1831167      84 1831173 1831170      83 1831179 1831176
      84 1831182 1831176      84 1831182 1831179      83 1831188 1831185      84
 1831191 1831185      84 1831191 1831188      83 1831197 1831194      84 1831200
 1831194      84 1831200 1831197      83 1831206 1831203      84 1831209 1831203
      84 1831209 1831206      83 1831215 1831212      84 1831218 1831212      84
 1831218 1831215      83 1831224 1831221      84 1831227 1831221      84 1831227
 1831224      83 1831233 1831230      84 1831236 1831230      84 1831236 1831233
      83 1831242 1831239      84 1831245 1831239      84 1831245 1831242      83
 1831251 1831248      84 1831254 1831248      84 1831254 1831251      83 1831260
 1831257      84 1831263 1831257      84 1831263 1831260      83 1831269 1831266
      84 1831272 1831266      84 1831272 1831269      83 1831278 1831275      84
 1831281 1831275      84 1831281 1831278      83 1831287 1831284      84 1831290
 1831284      84 1831290 1831287      83 1831296 1831293      84 1831299 1831293
      84 1831299 1831296      83 1831305 1831302      84 1831308 1831302      84
 1831308 1831305      83 1831314 1831311      84 1831317 1831311      84 1831317
 1831314      83 1831323 1831320      84 1831326 1831320      84 1831326 1831323
      83 1831332 1831329      84 1831335 1831329      84 1831335 1831332      83
 1831341 1831338      84 1831344 1831338      84 1831344 1831341      83 1831350
 1831347      84 1831353 1831347      84 1831353 1831350      83 1831359 1831356
      84 1831362 1831356      84 1831362 1831359      83 1831368 1831365      84
 1831371 1831365      84 1831371 1831368      83 1831377 1831374      84 1831380
 1831374      84 1831380 1831377      83 1831386 1831383      84 1831389 1831383
      84 1831389 1831386      83 1831395 1831392      84 1831398 1831392      84
 1831398 1831395      83 1831404 1831401      84 1831407 1831401      84 1831407
 1831404      83 1831413 1831410      84 1831416 1831410      84 1831416 1831413
      83 1831422 1831419      84 1831425 1831419      84 1831425 1831422      83
 1831431 1831428      84 1831434 1831428      84 1831434 1831431      83 1831440
 1831437      84 1831443 1831437      84 1831443 1831440      83 1831449 1831446
      84 1831452 1831446      84 1831452 1831449      83 1831458 1831455      84
 1831461 1831455      84 1831461 1831458      83 1831467 1831464      84 1831470
 1831464      84 1831470 1831467      83 1831476 1831473      84 1831479 1831473
      84 1831479 1831476      83 1831485 1831482      84 1831488 1831482      84
 1831488 1831485      83 1831494 1831491      84 1831497 1831491      84 1831497
 1831494      83 1831503 1831500      84 1831506 1831500      84 1831506 1831503
      83 1831512 1831509      84 1831515 1831509      84 1831515 1831512      83
 1831521 1831518      84 1831524 1831518      84 1831524 1831521      83 1831530
 1831527      84 1831533 1831527      84 1831533 1831530      83 1831539 1831536
      84 1831542 1831536      84 1831542 1831539      83 1831548 1831545      84
 1831551 1831545      84 1831551 1831548      83 1831557 1831554      84 1831560
 1831554      84 1831560 1831557      83 1831566 1831563      84 1831569 1831563
      84 1831569 1831566      83 1831575 1831572      84 1831578 1831572      84
 1831578 1831575      83 1831584 1831581      84 1831587 1831581      84 1831587
 1831584      83 1831593 1831590      84 1831596 1831590      84 1831596 1831593
      83 1831602 1831599      84 1831605 1831599      84 1831605 1831602      83
 1831611 1831608      84 1831614 1831608      84 1831614 1831611      83 1831620
 1831617      84 1831623 1831617      84 1831623 1831620      83 1831629 1831626
      84 1831632 1831626      84 1831632 1831629      83 1831638 1831635      84
 1831641 1831635      84 1831641 1831638      83 1831647 1831644      84 1831650
 1831644      84 1831650 1831647      83 1831656 1831653      84 1831659 1831653
      84 1831659 1831656      83 1831665 1831662      84 1831668 1831662      84
 1831668 1831665      83 1831674 1831671      84 1831677 1831671      84 1831677
 1831674      83 1831683 1831680      84 1831686 1831680      84 1831686 1831683
      83 1831692 1831689      84 1831695 1831689      84 1831695 1831692      83
 1831701 1831698      84 1831704 1831698      84 1831704 1831701      83 1831710
 1831707      84 1831713 1831707      84 1831713 1831710      83 1831719 1831716
      84 1831722 1831716      84 1831722 1831719      83 1831728 1831725      84
 1831731 1831725      84 1831731 1831728      83 1831737 1831734      84 1831740
 1831734      84 1831740 1831737      83 1831746 1831743      84 1831749 1831743
      84 1831749 1831746      83 1831755 1831752      84 1831758 1831752      84
 1831758 1831755      83 1831764 1831761      84 1831767 1831761      84 1831767
 1831764      83 1831773 1831770      84 1831776 1831770      84 1831776 1831773
      83 1831782 1831779      84 1831785 1831779      84 1831785 1831782      83
 1831791 1831788      84 1831794 1831788      84 1831794 1831791      83 1831800
 1831797      84 1831803 1831797      84 1831803 1831800      83 1831809 1831806
      84 1831812 1831806      84 1831812 1831809      83 1831818 1831815      84
 1831821 1831815      84 1831821 1831818      83 1831827 1831824      84 1831830
 1831824      84 1831830 1831827      83 1831836 1831833      84 1831839 1831833
      84 1831839 1831836      83 1831845 1831842      84 1831848 1831842      84
 1831848 1831845      83 1831854 1831851      84 1831857 1831851      84 1831857
 1831854      83 1831863 1831860      84 1831866 1831860      84 1831866 1831863
      83 1831872 1831869      84 1831875 1831869      84 1831875 1831872      83
 1831881 1831878      84 1831884 1831878      84 1831884 1831881      83 1831890
 1831887      84 1831893 1831887      84 1831893 1831890      83 1831899 1831896
      84 1831902 1831896      84 1831902 1831899      83 1831908 1831905      84
 1831911 1831905      84 1831911 1831908      83 1831917 1831914      84 1831920
 1831914      84 1831920 1831917      83 1831926 1831923      84 1831929 1831923
      84 1831929 1831926      83 1831935 1831932      84 1831938 1831932      84
 1831938 1831935      83 1831944 1831941      84 1831947 1831941      84 1831947
 1831944      83 1831953 1831950      84 1831956 1831950      84 1831956 1831953
      83 1831962 1831959      84 1831965 1831959      84 1831965 1831962      83
 1831971 1831968      84 1831974 1831968      84 1831974 1831971      83 1831980
 1831977      84 1831983 1831977      84 1831983 1831980      83 1831989 1831986
      84 1831992 1831986      84 1831992 1831989      83 1831998 1831995      84
 1832001 1831995      84 1832001 1831998      83 1832007 1832004      84 1832010
 1832004      84 1832010 1832007      83 1832016 1832013      84 1832019 1832013
      84 1832019 1832016      83 1832025 1832022      84 1832028 1832022      84
 1832028 1832025      83 1832034 1832031      84 1832037 1832031      84 1832037
 1832034      83 1832043 1832040      84 1832046 1832040      84 1832046 1832043
      83 1832052 1832049      84 1832055 1832049      84 1832055 1832052      83
 1832061 1832058      84 1832064 1832058      84 1832064 1832061      83 1832070
 1832067      84 1832073 1832067      84 1832073 1832070      83 1832079 1832076
      84 1832082 1832076      84 1832082 1832079      83 1832088 1832085      84
 1832091 1832085      84 1832091 1832088      83 1832097 1832094      84 1832100
 1832094      84 1832100 1832097      83 1832106 1832103      84 1832109 1832103
      84 1832109 1832106      83 1832115 1832112      84 1832118 1832112      84
 1832118 1832115      83 1832124 1832121      84 1832127 1832121      84 1832127
 1832124      83 1832133 1832130      84 1832136 1832130      84 1832136 1832133
      83 1832142 1832139      84 1832145 1832139      84 1832145 1832142      83
 1832151 1832148      84 1832154 1832148      84 1832154 1832151      83 1832160
 1832157      84 1832163 1832157      84 1832163 1832160      83 1832169 1832166
      84 1832172 1832166      84 1832172 1832169      83 1832178 1832175      84
 1832181 1832175      84 1832181 1832178      83 1832187 1832184      84 1832190
 1832184      84 1832190 1832187      83 1832196 1832193      84 1832199 1832193
      84 1832199 1832196      83 1832205 1832202      84 1832208 1832202      84
 1832208 1832205      83 1832214 1832211      84 1832217 1832211      84 1832217
 1832214      83 1832223 1832220      84 1832226 1832220      84 1832226 1832223
      83 1832232 1832229      84 1832235 1832229      84 1832235 1832232      83
 1832241 1832238      84 1832244 1832238      84 1832244 1832241      83 1832250
 1832247      84 1832253 1832247      84 1832253 1832250      83 1832259 1832256
      84 1832262 1832256      84 1832262 1832259      83 1832268 1832265      84
 1832271 1832265      84 1832271 1832268      83 1832277 1832274      84 1832280
 1832274      84 1832280 1832277      83 1832286 1832283      84 1832289 1832283
      84 1832289 1832286      83 1832295 1832292      84 1832298 1832292      84
 1832298 1832295      83 1832304 1832301      84 1832307 1832301      84 1832307
 1832304      83 1832313 1832310      84 1832316 1832310      84 1832316 1832313
      83 1832322 1832319      84 1832325 1832319      84 1832325 1832322      83
 1832331 1832328      84 1832334 1832328      84 1832334 1832331      83 1832340
 1832337      84 1832343 1832337      84 1832343 1832340      83 1832349 1832346
      84 1832352 1832346      84 1832352 1832349      83 1832358 1832355      84
 1832361 1832355      84 1832361 1832358      83 1832367 1832364      84 1832370
 1832364      84 1832370 1832367      83 1832376 1832373      84 1832379 1832373
      84 1832379 1832376      83 1832385 1832382      84 1832388 1832382      84
 1832388 1832385      83 1832394 1832391      84 1832397 1832391      84 1832397
 1832394      83 1832403 1832400      84 1832406 1832400      84 1832406 1832403
      83 1832412 1832409      84 1832415 1832409      84 1832415 1832412      83
 1832421 1832418      84 1832424 1832418      84 1832424 1832421      83 1832430
 1832427      84 1832433 1832427      84 1832433 1832430      83 1832439 1832436
      84 1832442 1832436      84 1832442 1832439      83 1832448 1832445      84
 1832451 1832445      84 1832451 1832448      83 1832457 1832454      84 1832460
 1832454      84 1832460 1832457      83 1832466 1832463      84 1832469 1832463
      84 1832469 1832466      83 1832475 1832472      84 1832478 1832472      84
 1832478 1832475      83 1832484 1832481      84 1832487 1832481      84 1832487
 1832484      83 1832493 1832490      84 1832496 1832490      84 1832496 1832493
      83 1832502 1832499      84 1832505 1832499      84 1832505 1832502      83
 1832511 1832508      84 1832514 1832508      84 1832514 1832511      83 1832520
 1832517      84 1832523 1832517      84 1832523 1832520      83 1832529 1832526
      84 1832532 1832526      84 1832532 1832529      83 1832538 1832535      84
 1832541 1832535      84 1832541 1832538      83 1832547 1832544      84 1832550
 1832544      84 1832550 1832547      83 1832556 1832553      84 1832559 1832553
      84 1832559 1832556      83 1832565 1832562      84 1832568 1832562      84
 1832568 1832565      83 1832574 1832571      84 1832577 1832571      84 1832577
 1832574      83 1832583 1832580      84 1832586 1832580      84 1832586 1832583
      83 1832592 1832589      84 1832595 1832589      84 1832595 1832592      83
 1832601 1832598      84 1832604 1832598      84 1832604 1832601      83 1832610
 1832607      84 1832613 1832607      84 1832613 1832610      83 1832619 1832616
      84 1832622 1832616      84 1832622 1832619      83 1832628 1832625      84
 1832631 1832625      84 1832631 1832628      83 1832637 1832634      84 1832640
 1832634      84 1832640 1832637      83 1832646 1832643      84 1832649 1832643
      84 1832649 1832646      83 1832655 1832652      84 1832658 1832652      84
 1832658 1832655      83 1832664 1832661      84 1832667 1832661      84 1832667
 1832664      83 1832673 1832670      84 1832676 1832670      84 1832676 1832673
      83 1832682 1832679      84 1832685 1832679      84 1832685 1832682      83
 1832691 1832688      84 1832694 1832688      84 1832694 1832691      83 1832700
 1832697      84 1832703 1832697      84 1832703 1832700      83 1832709 1832706
      84 1832712 1832706      84 1832712 1832709      83 1832718 1832715      84
 1832721 1832715      84 1832721 1832718      83 1832727 1832724      84 1832730
 1832724      84 1832730 1832727      83 1832736 1832733      84 1832739 1832733
      84 1832739 1832736      83 1832745 1832742      84 1832748 1832742      84
 1832748 1832745      83 1832754 1832751      84 1832757 1832751      84 1832757
 1832754      83 1832763 1832760      84 1832766 1832760      84 1832766 1832763
      83 1832772 1832769      84 1832775 1832769      84 1832775 1832772      83
 1832781 1832778      84 1832784 1832778      84 1832784 1832781      83 1832790
 1832787      84 1832793 1832787      84 1832793 1832790      83 1832799 1832796
      84 1832802 1832796      84 1832802 1832799      83 1832808 1832805      84
 1832811 1832805      84 1832811 1832808      83 1832817 1832814      84 1832820
 1832814      84 1832820 1832817      83 1832826 1832823      84 1832829 1832823
      84 1832829 1832826      83 1832835 1832832      84 1832838 1832832      84
 1832838 1832835      83 1832844 1832841      84 1832847 1832841      84 1832847
 1832844      83 1832853 1832850      84 1832856 1832850      84 1832856 1832853
      83 1832862 1832859      84 1832865 1832859      84 1832865 1832862      83
 1832871 1832868      84 1832874 1832868      84 1832874 1832871      83 1832880
 1832877      84 1832883 1832877      84 1832883 1832880      83 1832889 1832886
      84 1832892 1832886      84 1832892 1832889      83 1832898 1832895      84
 1832901 1832895      84 1832901 1832898      83 1832907 1832904      84 1832910
 1832904      84 1832910 1832907      83 1832916 1832913      84 1832919 1832913
      84 1832919 1832916      83 1832925 1832922      84 1832928 1832922      84
 1832928 1832925      83 1832934 1832931      84 1832937 1832931      84 1832937
 1832934      83 1832943 1832940      84 1832946 1832940      84 1832946 1832943
      83 1832952 1832949      84 1832955 1832949      84 1832955 1832952      83
 1832961 1832958      84 1832964 1832958      84 1832964 1832961      83 1832970
 1832967      84 1832973 1832967      84 1832973 1832970      83 1832979 1832976
      84 1832982 1832976      84 1832982 1832979      83 1832988 1832985      84
 1832991 1832985      84 1832991 1832988      83 1832997 1832994      84 1833000
 1832994      84 1833000 1832997      83 1833006 1833003      84 1833009 1833003
      84 1833009 1833006      83 1833015 1833012      84 1833018 1833012      84
 1833018 1833015      83 1833024 1833021      84 1833027 1833021      84 1833027
 1833024      83 1833033 1833030      84 1833036 1833030      84 1833036 1833033
      83 1833042 1833039      84 1833045 1833039      84 1833045 1833042      83
 1833051 1833048      84 1833054 1833048      84 1833054 1833051      83 1833060
 1833057      84 1833063 1833057      84 1833063 1833060      83 1833069 1833066
      84 1833072 1833066      84 1833072 1833069      83 1833078 1833075      84
 1833081 1833075      84 1833081 1833078      83 1833087 1833084      84 1833090
 1833084      84 1833090 1833087      83 1833096 1833093      84 1833099 1833093
      84 1833099 1833096      83 1833105 1833102      84 1833108 1833102      84
 1833108 1833105      83 1833114 1833111      84 1833117 1833111      84 1833117
 1833114      83 1833123 1833120      84 1833126 1833120      84 1833126 1833123
      83 1833132 1833129      84 1833135 1833129      84 1833135 1833132      83
 1833141 1833138      84 1833144 1833138      84 1833144 1833141      83 1833150
 1833147      84 1833153 1833147      84 1833153 1833150      83 1833159 1833156
      84 1833162 1833156      84 1833162 1833159      83 1833168 1833165      84
 1833171 1833165      84 1833171 1833168      83 1833177 1833174      84 1833180
 1833174      84 1833180 1833177      83 1833186 1833183      84 1833189 1833183
      84 1833189 1833186      83 1833195 1833192      84 1833198 1833192      84
 1833198 1833195      83 1833204 1833201      84 1833207 1833201      84 1833207
 1833204      83 1833213 1833210      84 1833216 1833210      84 1833216 1833213
      83 1833222 1833219      84 1833225 1833219      84 1833225 1833222      83
 1833231 1833228      84 1833234 1833228      84 1833234 1833231      83 1833240
 1833237      84 1833243 1833237      84 1833243 1833240      83 1833249 1833246
      84 1833252 1833246      84 1833252 1833249      83 1833258 1833255      84
 1833261 1833255      84 1833261 1833258      83 1833267 1833264      84 1833270
 1833264      84 1833270 1833267      83 1833276 1833273      84 1833279 1833273
      84 1833279 1833276      83 1833285 1833282      84 1833288 1833282      84
 1833288 1833285      83 1833294 1833291      84 1833297 1833291      84 1833297
 1833294      83 1833303 1833300      84 1833306 1833300      84 1833306 1833303
      83 1833312 1833309      84 1833315 1833309      84 1833315 1833312      83
 1833321 1833318      84 1833324 1833318      84 1833324 1833321      83 1833330
 1833327      84 1833333 1833327      84 1833333 1833330      83 1833339 1833336
      84 1833342 1833336      84 1833342 1833339      83 1833348 1833345      84
 1833351 1833345      84 1833351 1833348      83 1833357 1833354      84 1833360
 1833354      84 1833360 1833357      83 1833366 1833363      84 1833369 1833363
      84 1833369 1833366      83 1833375 1833372      84 1833378 1833372      84
 1833378 1833375      83 1833384 1833381      84 1833387 1833381      84 1833387
 1833384      83 1833393 1833390      84 1833396 1833390      84 1833396 1833393
      83 1833402 1833399      84 1833405 1833399      84 1833405 1833402      83
 1833411 1833408      84 1833414 1833408      84 1833414 1833411      83 1833420
 1833417      84 1833423 1833417      84 1833423 1833420      83 1833429 1833426
      84 1833432 1833426      84 1833432 1833429      83 1833438 1833435      84
 1833441 1833435      84 1833441 1833438      83 1833447 1833444      84 1833450
 1833444      84 1833450 1833447      83 1833456 1833453      84 1833459 1833453
      84 1833459 1833456      83 1833465 1833462      84 1833468 1833462      84
 1833468 1833465      83 1833474 1833471      84 1833477 1833471      84 1833477
 1833474      83 1833483 1833480      84 1833486 1833480      84 1833486 1833483
      83 1833492 1833489      84 1833495 1833489      84 1833495 1833492      83
 1833501 1833498      84 1833504 1833498      84 1833504 1833501      83 1833510
 1833507      84 1833513 1833507      84 1833513 1833510      83 1833519 1833516
      84 1833522 1833516      84 1833522 1833519      83 1833528 1833525      84
 1833531 1833525      84 1833531 1833528      83 1833537 1833534      84 1833540
 1833534      84 1833540 1833537      83 1833546 1833543      84 1833549 1833543
      84 1833549 1833546      83 1833555 1833552      84 1833558 1833552      84
 1833558 1833555      83 1833564 1833561      84 1833567 1833561      84 1833567
 1833564      83 1833573 1833570      84 1833576 1833570      84 1833576 1833573
      83 1833582 1833579      84 1833585 1833579      84 1833585 1833582      83
 1833591 1833588      84 1833594 1833588      84 1833594 1833591      83 1833600
 1833597      84 1833603 1833597      84 1833603 1833600      83 1833609 1833606
      84 1833612 1833606      84 1833612 1833609      83 1833618 1833615      84
 1833621 1833615      84 1833621 1833618      83 1833627 1833624      84 1833630
 1833624      84 1833630 1833627      83 1833636 1833633      84 1833639 1833633
      84 1833639 1833636      83 1833645 1833642      84 1833648 1833642      84
 1833648 1833645      83 1833654 1833651      84 1833657 1833651      84 1833657
 1833654      83 1833663 1833660      84 1833666 1833660      84 1833666 1833663
      83 1833672 1833669      84 1833675 1833669      84 1833675 1833672      83
 1833681 1833678      84 1833684 1833678      84 1833684 1833681      83 1833690
 1833687      84 1833693 1833687      84 1833693 1833690      83 1833699 1833696
      84 1833702 1833696      84 1833702 1833699      83 1833708 1833705      84
 1833711 1833705      84 1833711 1833708      83 1833717 1833714      84 1833720
 1833714      84 1833720 1833717      83 1833726 1833723      84 1833729 1833723
      84 1833729 1833726      83 1833735 1833732      84 1833738 1833732      84
 1833738 1833735      83 1833744 1833741      84 1833747 1833741      84 1833747
 1833744      83 1833753 1833750      84 1833756 1833750      84 1833756 1833753
      83 1833762 1833759      84 1833765 1833759      84 1833765 1833762      83
 1833771 1833768      84 1833774 1833768      84 1833774 1833771      83 1833780
 1833777      84 1833783 1833777      84 1833783 1833780      83 1833789 1833786
      84 1833792 1833786      84 1833792 1833789      83 1833798 1833795      84
 1833801 1833795      84 1833801 1833798      83 1833807 1833804      84 1833810
 1833804      84 1833810 1833807      83 1833816 1833813      84 1833819 1833813
      84 1833819 1833816      83 1833825 1833822      84 1833828 1833822      84
 1833828 1833825      83 1833834 1833831      84 1833837 1833831      84 1833837
 1833834      83 1833843 1833840      84 1833846 1833840      84 1833846 1833843
      83 1833852 1833849      84 1833855 1833849      84 1833855 1833852      83
 1833861 1833858      84 1833864 1833858      84 1833864 1833861      83 1833870
 1833867      84 1833873 1833867      84 1833873 1833870      83 1833879 1833876
      84 1833882 1833876      84 1833882 1833879      83 1833888 1833885      84
 1833891 1833885      84 1833891 1833888      83 1833897 1833894      84 1833900
 1833894      84 1833900 1833897      83 1833906 1833903      84 1833909 1833903
      84 1833909 1833906      83 1833915 1833912      84 1833918 1833912      84
 1833918 1833915      83 1833924 1833921      84 1833927 1833921      84 1833927
 1833924      83 1833933 1833930      84 1833936 1833930      84 1833936 1833933
      83 1833942 1833939      84 1833945 1833939      84 1833945 1833942      83
 1833951 1833948      84 1833954 1833948      84 1833954 1833951      83 1833960
 1833957      84 1833963 1833957      84 1833963 1833960      83 1833969 1833966
      84 1833972 1833966      84 1833972 1833969      83 1833978 1833975      84
 1833981 1833975      84 1833981 1833978      83 1833987 1833984      84 1833990
 1833984      84 1833990 1833987      83 1833996 1833993      84 1833999 1833993
      84 1833999 1833996      83 1834005 1834002      84 1834008 1834002      84
 1834008 1834005      83 1834014 1834011      84 1834017 1834011      84 1834017
 1834014      83 1834023 1834020      84 1834026 1834020      84 1834026 1834023
      83 1834032 1834029      84 1834035 1834029      84 1834035 1834032      83
 1834041 1834038      84 1834044 1834038      84 1834044 1834041      83 1834050
 1834047      84 1834053 1834047      84 1834053 1834050      83 1834059 1834056
      84 1834062 1834056      84 1834062 1834059      83 1834068 1834065      84
 1834071 1834065      84 1834071 1834068      83 1834077 1834074      84 1834080
 1834074      84 1834080 1834077      83 1834086 1834083      84 1834089 1834083
      84 1834089 1834086      83 1834095 1834092      84 1834098 1834092      84
 1834098 1834095      83 1834104 1834101      84 1834107 1834101      84 1834107
 1834104      83 1834113 1834110      84 1834116 1834110      84 1834116 1834113
      83 1834122 1834119      84 1834125 1834119      84 1834125 1834122      83
 1834131 1834128      84 1834134 1834128      84 1834134 1834131      83 1834140
 1834137      84 1834143 1834137      84 1834143 1834140      83 1834149 1834146
      84 1834152 1834146      84 1834152 1834149      83 1834158 1834155      84
 1834161 1834155      84 1834161 1834158      83 1834167 1834164      84 1834170
 1834164      84 1834170 1834167      83 1834176 1834173      84 1834179 1834173
      84 1834179 1834176      83 1834185 1834182      84 1834188 1834182      84
 1834188 1834185      83 1834194 1834191      84 1834197 1834191      84 1834197
 1834194      83 1834203 1834200      84 1834206 1834200      84 1834206 1834203
      83 1834212 1834209      84 1834215 1834209      84 1834215 1834212      83
 1834221 1834218      84 1834224 1834218      84 1834224 1834221      83 1834230
 1834227      84 1834233 1834227      84 1834233 1834230      83 1834239 1834236
      84 1834242 1834236      84 1834242 1834239      83 1834248 1834245      84
 1834251 1834245      84 1834251 1834248      83 1834257 1834254      84 1834260
 1834254      84 1834260 1834257      83 1834266 1834263      84 1834269 1834263
      84 1834269 1834266      83 1834275 1834272      84 1834278 1834272      84
 1834278 1834275      83 1834284 1834281      84 1834287 1834281      84 1834287
 1834284      83 1834293 1834290      84 1834296 1834290      84 1834296 1834293
      83 1834302 1834299      84 1834305 1834299      84 1834305 1834302      83
 1834311 1834308      84 1834314 1834308      84 1834314 1834311      83 1834320
 1834317      84 1834323 1834317      84 1834323 1834320      83 1834329 1834326
      84 1834332 1834326      84 1834332 1834329      83 1834338 1834335      84
 1834341 1834335      84 1834341 1834338      83 1834347 1834344      84 1834350
 1834344      84 1834350 1834347      83 1834356 1834353      84 1834359 1834353
      84 1834359 1834356      83 1834365 1834362      84 1834368 1834362      84
 1834368 1834365      83 1834374 1834371      84 1834377 1834371      84 1834377
 1834374      83 1834383 1834380      84 1834386 1834380      84 1834386 1834383
      83 1834392 1834389      84 1834395 1834389      84 1834395 1834392      83
 1834401 1834398      84 1834404 1834398      84 1834404 1834401      83 1834410
 1834407      84 1834413 1834407      84 1834413 1834410      83 1834419 1834416
      84 1834422 1834416      84 1834422 1834419      83 1834428 1834425      84
 1834431 1834425      84 1834431 1834428      83 1834437 1834434      84 1834440
 1834434      84 1834440 1834437      83 1834446 1834443      84 1834449 1834443
      84 1834449 1834446      83 1834455 1834452      84 1834458 1834452      84
 1834458 1834455      83 1834464 1834461      84 1834467 1834461      84 1834467
 1834464      83 1834473 1834470      84 1834476 1834470      84 1834476 1834473
      83 1834482 1834479      84 1834485 1834479      84 1834485 1834482      83
 1834491 1834488      84 1834494 1834488      84 1834494 1834491      83 1834500
 1834497      84 1834503 1834497      84 1834503 1834500      83 1834509 1834506
      84 1834512 1834506      84 1834512 1834509      83 1834518 1834515      84
 1834521 1834515      84 1834521 1834518      83 1834527 1834524      84 1834530
 1834524      84 1834530 1834527      83 1834536 1834533      84 1834539 1834533
      84 1834539 1834536      83 1834545 1834542      84 1834548 1834542      84
 1834548 1834545      83 1834554 1834551      84 1834557 1834551      84 1834557
 1834554      83 1834563 1834560      84 1834566 1834560      84 1834566 1834563
      83 1834572 1834569      84 1834575 1834569      84 1834575 1834572      83
 1834581 1834578      84 1834584 1834578      84 1834584 1834581      83 1834590
 1834587      84 1834593 1834587      84 1834593 1834590      83 1834599 1834596
      84 1834602 1834596      84 1834602 1834599      83 1834608 1834605      84
 1834611 1834605      84 1834611 1834608      83 1834617 1834614      84 1834620
 1834614      84 1834620 1834617      83 1834626 1834623      84 1834629 1834623
      84 1834629 1834626      83 1834635 1834632      84 1834638 1834632      84
 1834638 1834635      83 1834644 1834641      84 1834647 1834641      84 1834647
 1834644      83 1834653 1834650      84 1834656 1834650      84 1834656 1834653
      83 1834662 1834659      84 1834665 1834659      84 1834665 1834662      83
 1834671 1834668      84 1834674 1834668      84 1834674 1834671      83 1834680
 1834677      84 1834683 1834677      84 1834683 1834680      83 1834689 1834686
      84 1834692 1834686      84 1834692 1834689      83 1834698 1834695      84
 1834701 1834695      84 1834701 1834698      83 1834707 1834704      84 1834710
 1834704      84 1834710 1834707      83 1834716 1834713      84 1834719 1834713
      84 1834719 1834716      83 1834725 1834722      84 1834728 1834722      84
 1834728 1834725      83 1834734 1834731      84 1834737 1834731      84 1834737
 1834734      83 1834743 1834740      84 1834746 1834740      84 1834746 1834743
      83 1834752 1834749      84 1834755 1834749      84 1834755 1834752      83
 1834761 1834758      84 1834764 1834758      84 1834764 1834761      83 1834770
 1834767      84 1834773 1834767      84 1834773 1834770      83 1834779 1834776
      84 1834782 1834776      84 1834782 1834779      83 1834788 1834785      84
 1834791 1834785      84 1834791 1834788      83 1834797 1834794      84 1834800
 1834794      84 1834800 1834797      83 1834806 1834803      84 1834809 1834803
      84 1834809 1834806      83 1834815 1834812      84 1834818 1834812      84
 1834818 1834815      83 1834824 1834821      84 1834827 1834821      84 1834827
 1834824      83 1834833 1834830      84 1834836 1834830      84 1834836 1834833
      83 1834842 1834839      84 1834845 1834839      84 1834845 1834842      83
 1834851 1834848      84 1834854 1834848      84 1834854 1834851      83 1834860
 1834857      84 1834863 1834857      84 1834863 1834860      83 1834869 1834866
      84 1834872 1834866      84 1834872 1834869      83 1834878 1834875      84
 1834881 1834875      84 1834881 1834878      83 1834887 1834884      84 1834890
 1834884      84 1834890 1834887      83 1834896 1834893      84 1834899 1834893
      84 1834899 1834896      83 1834905 1834902      84 1834908 1834902      84
 1834908 1834905      83 1834914 1834911      84 1834917 1834911      84 1834917
 1834914      83 1834923 1834920      84 1834926 1834920      84 1834926 1834923
      83 1834932 1834929      84 1834935 1834929      84 1834935 1834932      83
 1834941 1834938      84 1834944 1834938      84 1834944 1834941      83 1834950
 1834947      84 1834953 1834947      84 1834953 1834950      83 1834959 1834956
      84 1834962 1834956      84 1834962 1834959      83 1834968 1834965      84
 1834971 1834965      84 1834971 1834968      83 1834977 1834974      84 1834980
 1834974      84 1834980 1834977      83 1834986 1834983      84 1834989 1834983
      84 1834989 1834986      83 1834995 1834992      84 1834998 1834992      84
 1834998 1834995      83 1835004 1835001      84 1835007 1835001      84 1835007
 1835004      83 1835013 1835010      84 1835016 1835010      84 1835016 1835013
      83 1835022 1835019      84 1835025 1835019      84 1835025 1835022      83
 1835031 1835028      84 1835034 1835028      84 1835034 1835031      83 1835040
 1835037      84 1835043 1835037      84 1835043 1835040      83 1835049 1835046
      84 1835052 1835046      84 1835052 1835049      83 1835058 1835055      84
 1835061 1835055      84 1835061 1835058      83 1835067 1835064      84 1835070
 1835064      84 1835070 1835067      83 1835076 1835073      84 1835079 1835073
      84 1835079 1835076      83 1835085 1835082      84 1835088 1835082      84
 1835088 1835085      83 1835094 1835091      84 1835097 1835091      84 1835097
 1835094      83 1835103 1835100      84 1835106 1835100      84 1835106 1835103
      83 1835112 1835109      84 1835115 1835109      84 1835115 1835112      83
 1835121 1835118      84 1835124 1835118      84 1835124 1835121      83 1835130
 1835127      84 1835133 1835127      84 1835133 1835130      83 1835139 1835136
      84 1835142 1835136      84 1835142 1835139      83 1835148 1835145      84
 1835151 1835145      84 1835151 1835148      83 1835157 1835154      84 1835160
 1835154      84 1835160 1835157      83 1835166 1835163      84 1835169 1835163
      84 1835169 1835166      83 1835175 1835172      84 1835178 1835172      84
 1835178 1835175      83 1835184 1835181      84 1835187 1835181      84 1835187
 1835184      83 1835193 1835190      84 1835196 1835190      84 1835196 1835193
      83 1835202 1835199      84 1835205 1835199      84 1835205 1835202      83
 1835211 1835208      84 1835214 1835208      84 1835214 1835211      83 1835220
 1835217      84 1835223 1835217      84 1835223 1835220      83 1835229 1835226
      84 1835232 1835226      84 1835232 1835229      83 1835238 1835235      84
 1835241 1835235      84 1835241 1835238      83 1835247 1835244      84 1835250
 1835244      84 1835250 1835247      83 1835256 1835253      84 1835259 1835253
      84 1835259 1835256      83 1835265 1835262      84 1835268 1835262      84
 1835268 1835265      83 1835274 1835271      84 1835277 1835271      84 1835277
 1835274      83 1835283 1835280      84 1835286 1835280      84 1835286 1835283
      83 1835292 1835289      84 1835295 1835289      84 1835295 1835292      83
 1835301 1835298      84 1835304 1835298      84 1835304 1835301      83 1835310
 1835307      84 1835313 1835307      84 1835313 1835310      83 1835319 1835316
      84 1835322 1835316      84 1835322 1835319      83 1835328 1835325      84
 1835331 1835325      84 1835331 1835328      83 1835337 1835334      84 1835340
 1835334      84 1835340 1835337      83 1835346 1835343      84 1835349 1835343
      84 1835349 1835346      83 1835355 1835352      84 1835358 1835352      84
 1835358 1835355      83 1835364 1835361      84 1835367 1835361      84 1835367
 1835364      83 1835373 1835370      84 1835376 1835370      84 1835376 1835373
      83 1835382 1835379      84 1835385 1835379      84 1835385 1835382      83
 1835391 1835388      84 1835394 1835388      84 1835394 1835391      83 1835400
 1835397      84 1835403 1835397      84 1835403 1835400      83 1835409 1835406
      84 1835412 1835406      84 1835412 1835409      83 1835418 1835415      84
 1835421 1835415      84 1835421 1835418      83 1835427 1835424      84 1835430
 1835424      84 1835430 1835427      83 1835436 1835433      84 1835439 1835433
      84 1835439 1835436      83 1835445 1835442      84 1835448 1835442      84
 1835448 1835445      83 1835454 1835451      84 1835457 1835451      84 1835457
 1835454      83 1835463 1835460      84 1835466 1835460      84 1835466 1835463
      83 1835472 1835469      84 1835475 1835469      84 1835475 1835472      83
 1835481 1835478      84 1835484 1835478      84 1835484 1835481      83 1835490
 1835487      84 1835493 1835487      84 1835493 1835490      83 1835499 1835496
      84 1835502 1835496      84 1835502 1835499      83 1835508 1835505      84
 1835511 1835505      84 1835511 1835508      83 1835517 1835514      84 1835520
 1835514      84 1835520 1835517      83 1835526 1835523      84 1835529 1835523
      84 1835529 1835526      83 1835535 1835532      84 1835538 1835532      84
 1835538 1835535      83 1835544 1835541      84 1835547 1835541      84 1835547
 1835544      83 1835553 1835550      84 1835556 1835550      84 1835556 1835553
      83 1835562 1835559      84 1835565 1835559      84 1835565 1835562      83
 1835571 1835568      84 1835574 1835568      84 1835574 1835571      83 1835580
 1835577      84 1835583 1835577      84 1835583 1835580      83 1835589 1835586
      84 1835592 1835586      84 1835592 1835589      83 1835598 1835595      84
 1835601 1835595      84 1835601 1835598      83 1835607 1835604      84 1835610
 1835604      84 1835610 1835607      83 1835616 1835613      84 1835619 1835613
      84 1835619 1835616      83 1835625 1835622      84 1835628 1835622      84
 1835628 1835625      83 1835634 1835631      84 1835637 1835631      84 1835637
 1835634      83 1835643 1835640      84 1835646 1835640      84 1835646 1835643
      83 1835652 1835649      84 1835655 1835649      84 1835655 1835652      83
 1835661 1835658      84 1835664 1835658      84 1835664 1835661      83 1835670
 1835667      84 1835673 1835667      84 1835673 1835670      83 1835679 1835676
      84 1835682 1835676      84 1835682 1835679      83 1835688 1835685      84
 1835691 1835685      84 1835691 1835688      83 1835697 1835694      84 1835700
 1835694      84 1835700 1835697      83 1835706 1835703      84 1835709 1835703
      84 1835709 1835706      83 1835715 1835712      84 1835718 1835712      84
 1835718 1835715      83 1835724 1835721      84 1835727 1835721      84 1835727
 1835724      83 1835733 1835730      84 1835736 1835730      84 1835736 1835733
      83 1835742 1835739      84 1835745 1835739      84 1835745 1835742      83
 1835751 1835748      84 1835754 1835748      84 1835754 1835751      83 1835760
 1835757      84 1835763 1835757      84 1835763 1835760      83 1835769 1835766
      84 1835772 1835766      84 1835772 1835769      83 1835778 1835775      84
 1835781 1835775      84 1835781 1835778      83 1835787 1835784      84 1835790
 1835784      84 1835790 1835787      83 1835796 1835793      84 1835799 1835793
      84 1835799 1835796      83 1835805 1835802      84 1835808 1835802      84
 1835808 1835805      83 1835814 1835811      84 1835817 1835811      84 1835817
 1835814      83 1835823 1835820      84 1835826 1835820      84 1835826 1835823
      83 1835832 1835829      84 1835835 1835829      84 1835835 1835832      83
 1835841 1835838      84 1835844 1835838      84 1835844 1835841      83 1835850
 1835847      84 1835853 1835847      84 1835853 1835850      83 1835859 1835856
      84 1835862 1835856      84 1835862 1835859      83 1835868 1835865      84
 1835871 1835865      84 1835871 1835868      83 1835877 1835874      84 1835880
 1835874      84 1835880 1835877      83 1835886 1835883      84 1835889 1835883
      84 1835889 1835886      83 1835895 1835892      84 1835898 1835892      84
 1835898 1835895      83 1835904 1835901      84 1835907 1835901      84 1835907
 1835904      83 1835913 1835910      84 1835916 1835910      84 1835916 1835913
      83 1835922 1835919      84 1835925 1835919      84 1835925 1835922      83
 1835931 1835928      84 1835934 1835928      84 1835934 1835931      83 1835940
 1835937      84 1835943 1835937      84 1835943 1835940      83 1835949 1835946
      84 1835952 1835946      84 1835952 1835949      83 1835958 1835955      84
 1835961 1835955      84 1835961 1835958      83 1835967 1835964      84 1835970
 1835964      84 1835970 1835967      83 1835976 1835973      84 1835979 1835973
      84 1835979 1835976      83 1835985 1835982      84 1835988 1835982      84
 1835988 1835985      83 1835994 1835991      84 1835997 1835991      84 1835997
 1835994      83 1836003 1836000      84 1836006 1836000      84 1836006 1836003
      83 1836012 1836009      84 1836015 1836009      84 1836015 1836012      83
 1836021 1836018      84 1836024 1836018      84 1836024 1836021      83 1836030
 1836027      84 1836033 1836027      84 1836033 1836030      83 1836039 1836036
      84 1836042 1836036      84 1836042 1836039      83 1836048 1836045      84
 1836051 1836045      84 1836051 1836048      83 1836057 1836054      84 1836060
 1836054      84 1836060 1836057      83 1836066 1836063      84 1836069 1836063
      84 1836069 1836066      83 1836075 1836072      84 1836078 1836072      84
 1836078 1836075      83 1836084 1836081      84 1836087 1836081      84 1836087
 1836084      83 1836093 1836090      84 1836096 1836090      84 1836096 1836093
      83 1836102 1836099      84 1836105 1836099      84 1836105 1836102      83
 1836111 1836108      84 1836114 1836108      84 1836114 1836111      83 1836120
 1836117      84 1836123 1836117      84 1836123 1836120      83 1836129 1836126
      84 1836132 1836126      84 1836132 1836129      83 1836138 1836135      84
 1836141 1836135      84 1836141 1836138      83 1836147 1836144      84 1836150
 1836144      84 1836150 1836147      83 1836156 1836153      84 1836159 1836153
      84 1836159 1836156      83 1836165 1836162      84 1836168 1836162      84
 1836168 1836165      83 1836174 1836171      84 1836177 1836171      84 1836177
 1836174      83 1836183 1836180      84 1836186 1836180      84 1836186 1836183
      83 1836192 1836189      84 1836195 1836189      84 1836195 1836192      83
 1836201 1836198      84 1836204 1836198      84 1836204 1836201      83 1836210
 1836207      84 1836213 1836207      84 1836213 1836210      83 1836219 1836216
      84 1836222 1836216      84 1836222 1836219      83 1836228 1836225      84
 1836231 1836225      84 1836231 1836228      83 1836237 1836234      84 1836240
 1836234      84 1836240 1836237      83 1836246 1836243      84 1836249 1836243
      84 1836249 1836246      83 1836255 1836252      84 1836258 1836252      84
 1836258 1836255      83 1836264 1836261      84 1836267 1836261      84 1836267
 1836264      83 1836273 1836270      84 1836276 1836270      84 1836276 1836273
      83 1836282 1836279      84 1836285 1836279      84 1836285 1836282      83
 1836291 1836288      84 1836294 1836288      84 1836294 1836291      83 1836300
 1836297      84 1836303 1836297      84 1836303 1836300      83 1836309 1836306
      84 1836312 1836306      84 1836312 1836309      83 1836318 1836315      84
 1836321 1836315      84 1836321 1836318      83 1836327 1836324      84 1836330
 1836324      84 1836330 1836327      83 1836336 1836333      84 1836339 1836333
      84 1836339 1836336      83 1836345 1836342      84 1836348 1836342      84
 1836348 1836345      83 1836354 1836351      84 1836357 1836351      84 1836357
 1836354      83 1836363 1836360      84 1836366 1836360      84 1836366 1836363
      83 1836372 1836369      84 1836375 1836369      84 1836375 1836372      83
 1836381 1836378      84 1836384 1836378      84 1836384 1836381      83 1836390
 1836387      84 1836393 1836387      84 1836393 1836390      83 1836399 1836396
      84 1836402 1836396      84 1836402 1836399      83 1836408 1836405      84
 1836411 1836405      84 1836411 1836408      83 1836417 1836414      84 1836420
 1836414      84 1836420 1836417      83 1836426 1836423      84 1836429 1836423
      84 1836429 1836426      83 1836435 1836432      84 1836438 1836432      84
 1836438 1836435      83 1836444 1836441      84 1836447 1836441      84 1836447
 1836444      83 1836453 1836450      84 1836456 1836450      84 1836456 1836453
      83 1836462 1836459      84 1836465 1836459      84 1836465 1836462      83
 1836471 1836468      84 1836474 1836468      84 1836474 1836471      83 1836480
 1836477      84 1836483 1836477      84 1836483 1836480      83 1836489 1836486
      84 1836492 1836486      84 1836492 1836489      83 1836498 1836495      84
 1836501 1836495      84 1836501 1836498      83 1836507 1836504      84 1836510
 1836504      84 1836510 1836507      83 1836516 1836513      84 1836519 1836513
      84 1836519 1836516      83 1836525 1836522      84 1836528 1836522      84
 1836528 1836525      83 1836534 1836531      84 1836537 1836531      84 1836537
 1836534      83 1836543 1836540      84 1836546 1836540      84 1836546 1836543
      83 1836552 1836549      84 1836555 1836549      84 1836555 1836552      83
 1836561 1836558      84 1836564 1836558      84 1836564 1836561      83 1836570
 1836567      84 1836573 1836567      84 1836573 1836570      83 1836579 1836576
      84 1836582 1836576      84 1836582 1836579      83 1836588 1836585      84
 1836591 1836585      84 1836591 1836588      83 1836597 1836594      84 1836600
 1836594      84 1836600 1836597      83 1836606 1836603      84 1836609 1836603
      84 1836609 1836606      83 1836615 1836612      84 1836618 1836612      84
 1836618 1836615      83 1836624 1836621      84 1836627 1836621      84 1836627
 1836624      83 1836633 1836630      84 1836636 1836630      84 1836636 1836633
      83 1836642 1836639      84 1836645 1836639      84 1836645 1836642      83
 1836651 1836648      84 1836654 1836648      84 1836654 1836651      83 1836660
 1836657      84 1836663 1836657      84 1836663 1836660      83 1836669 1836666
      84 1836672 1836666      84 1836672 1836669      83 1836678 1836675      84
 1836681 1836675      84 1836681 1836678      83 1836687 1836684      84 1836690
 1836684      84 1836690 1836687      83 1836696 1836693      84 1836699 1836693
      84 1836699 1836696      83 1836705 1836702      84 1836708 1836702      84
 1836708 1836705      83 1836714 1836711      84 1836717 1836711      84 1836717
 1836714      83 1836723 1836720      84 1836726 1836720      84 1836726 1836723
      83 1836732 1836729      84 1836735 1836729      84 1836735 1836732      83
 1836741 1836738      84 1836744 1836738      84 1836744 1836741      83 1836750
 1836747      84 1836753 1836747      84 1836753 1836750      83 1836759 1836756
      84 1836762 1836756      84 1836762 1836759      83 1836768 1836765      84
 1836771 1836765      84 1836771 1836768      83 1836777 1836774      84 1836780
 1836774      84 1836780 1836777      83 1836786 1836783      84 1836789 1836783
      84 1836789 1836786      83 1836795 1836792      84 1836798 1836792      84
 1836798 1836795      83 1836804 1836801      84 1836807 1836801      84 1836807
 1836804      83 1836813 1836810      84 1836816 1836810      84 1836816 1836813
      83 1836822 1836819      84 1836825 1836819      84 1836825 1836822      83
 1836831 1836828      84 1836834 1836828      84 1836834 1836831      83 1836840
 1836837      84 1836843 1836837      84 1836843 1836840      83 1836849 1836846
      84 1836852 1836846      84 1836852 1836849      83 1836858 1836855      84
 1836861 1836855      84 1836861 1836858      83 1836867 1836864      84 1836870
 1836864      84 1836870 1836867      83 1836876 1836873      84 1836879 1836873
      84 1836879 1836876      83 1836885 1836882      84 1836888 1836882      84
 1836888 1836885      83 1836894 1836891      84 1836897 1836891      84 1836897
 1836894      83 1836903 1836900      84 1836906 1836900      84 1836906 1836903
      83 1836912 1836909      84 1836915 1836909      84 1836915 1836912      83
 1836921 1836918      84 1836924 1836918      84 1836924 1836921      83 1836930
 1836927      84 1836933 1836927      84 1836933 1836930      83 1836939 1836936
      84 1836942 1836936      84 1836942 1836939      83 1836948 1836945      84
 1836951 1836945      84 1836951 1836948      83 1836957 1836954      84 1836960
 1836954      84 1836960 1836957      83 1836966 1836963      84 1836969 1836963
      84 1836969 1836966      83 1836975 1836972      84 1836978 1836972      84
 1836978 1836975      83 1836984 1836981      84 1836987 1836981      84 1836987
 1836984      83 1836993 1836990      84 1836996 1836990      84 1836996 1836993
      83 1837002 1836999      84 1837005 1836999      84 1837005 1837002      83
 1837011 1837008      84 1837014 1837008      84 1837014 1837011      83 1837020
 1837017      84 1837023 1837017      84 1837023 1837020      83 1837029 1837026
      84 1837032 1837026      84 1837032 1837029      83 1837038 1837035      84
 1837041 1837035      84 1837041 1837038      83 1837047 1837044      84 1837050
 1837044      84 1837050 1837047      83 1837056 1837053      84 1837059 1837053
      84 1837059 1837056      83 1837065 1837062      84 1837068 1837062      84
 1837068 1837065      83 1837074 1837071      84 1837077 1837071      84 1837077
 1837074      83 1837083 1837080      84 1837086 1837080      84 1837086 1837083
      83 1837092 1837089      84 1837095 1837089      84 1837095 1837092      83
 1837101 1837098      84 1837104 1837098      84 1837104 1837101      83 1837110
 1837107      84 1837113 1837107      84 1837113 1837110      83 1837119 1837116
      84 1837122 1837116      84 1837122 1837119      83 1837128 1837125      84
 1837131 1837125      84 1837131 1837128      83 1837137 1837134      84 1837140
 1837134      84 1837140 1837137      83 1837146 1837143      84 1837149 1837143
      84 1837149 1837146      83 1837155 1837152      84 1837158 1837152      84
 1837158 1837155      83 1837164 1837161      84 1837167 1837161      84 1837167
 1837164      83 1837173 1837170      84 1837176 1837170      84 1837176 1837173
      83 1837182 1837179      84 1837185 1837179      84 1837185 1837182      83
 1837191 1837188      84 1837194 1837188      84 1837194 1837191      83 1837200
 1837197      84 1837203 1837197      84 1837203 1837200      83 1837209 1837206
      84 1837212 1837206      84 1837212 1837209      83 1837218 1837215      84
 1837221 1837215      84 1837221 1837218      83 1837227 1837224      84 1837230
 1837224      84 1837230 1837227      83 1837236 1837233      84 1837239 1837233
      84 1837239 1837236      83 1837245 1837242      84 1837248 1837242      84
 1837248 1837245      83 1837254 1837251      84 1837257 1837251      84 1837257
 1837254      83 1837263 1837260      84 1837266 1837260      84 1837266 1837263
      83 1837272 1837269      84 1837275 1837269      84 1837275 1837272      83
 1837281 1837278      84 1837284 1837278      84 1837284 1837281      83 1837290
 1837287      84 1837293 1837287      84 1837293 1837290      83 1837299 1837296
      84 1837302 1837296      84 1837302 1837299      83 1837308 1837305      84
 1837311 1837305      84 1837311 1837308      83 1837317 1837314      84 1837320
 1837314      84 1837320 1837317      83 1837326 1837323      84 1837329 1837323
      84 1837329 1837326      83 1837335 1837332      84 1837338 1837332      84
 1837338 1837335      83 1837344 1837341      84 1837347 1837341      84 1837347
 1837344      83 1837353 1837350      84 1837356 1837350      84 1837356 1837353
      83 1837362 1837359      84 1837365 1837359      84 1837365 1837362      83
 1837371 1837368      84 1837374 1837368      84 1837374 1837371      83 1837380
 1837377      84 1837383 1837377      84 1837383 1837380      83 1837389 1837386
      84 1837392 1837386      84 1837392 1837389      83 1837398 1837395      84
 1837401 1837395      84 1837401 1837398      83 1837407 1837404      84 1837410
 1837404      84 1837410 1837407      83 1837416 1837413      84 1837419 1837413
      84 1837419 1837416      83 1837425 1837422      84 1837428 1837422      84
 1837428 1837425      83 1837434 1837431      84 1837437 1837431      84 1837437
 1837434      83 1837443 1837440      84 1837446 1837440      84 1837446 1837443
      83 1837452 1837449      84 1837455 1837449      84 1837455 1837452      83
 1837461 1837458      84 1837464 1837458      84 1837464 1837461      83 1837470
 1837467      84 1837473 1837467      84 1837473 1837470      83 1837479 1837476
      84 1837482 1837476      84 1837482 1837479      83 1837488 1837485      84
 1837491 1837485      84 1837491 1837488      83 1837497 1837494      84 1837500
 1837494      84 1837500 1837497      83 1837506 1837503      84 1837509 1837503
      84 1837509 1837506      83 1837515 1837512      84 1837518 1837512      84
 1837518 1837515      83 1837524 1837521      84 1837527 1837521      84 1837527
 1837524      83 1837533 1837530      84 1837536 1837530      84 1837536 1837533
      83 1837542 1837539      84 1837545 1837539      84 1837545 1837542      83
 1837551 1837548      84 1837554 1837548      84 1837554 1837551      83 1837560
 1837557      84 1837563 1837557      84 1837563 1837560      83 1837569 1837566
      84 1837572 1837566      84 1837572 1837569      83 1837578 1837575      84
 1837581 1837575      84 1837581 1837578      83 1837587 1837584      84 1837590
 1837584      84 1837590 1837587      83 1837596 1837593      84 1837599 1837593
      84 1837599 1837596      83 1837605 1837602      84 1837608 1837602      84
 1837608 1837605      83 1837614 1837611      84 1837617 1837611      84 1837617
 1837614      83 1837623 1837620      84 1837626 1837620      84 1837626 1837623
      83 1837632 1837629      84 1837635 1837629      84 1837635 1837632      83
 1837641 1837638      84 1837644 1837638      84 1837644 1837641      83 1837650
 1837647      84 1837653 1837647      84 1837653 1837650      83 1837659 1837656
      84 1837662 1837656      84 1837662 1837659      83 1837668 1837665      84
 1837671 1837665      84 1837671 1837668      83 1837677 1837674      84 1837680
 1837674      84 1837680 1837677      83 1837686 1837683      84 1837689 1837683
      84 1837689 1837686      83 1837695 1837692      84 1837698 1837692      84
 1837698 1837695      83 1837704 1837701      84 1837707 1837701      84 1837707
 1837704      83 1837713 1837710      84 1837716 1837710      84 1837716 1837713
      83 1837722 1837719      84 1837725 1837719      84 1837725 1837722      83
 1837731 1837728      84 1837734 1837728      84 1837734 1837731      83 1837740
 1837737      84 1837743 1837737      84 1837743 1837740      83 1837749 1837746
      84 1837752 1837746      84 1837752 1837749      83 1837758 1837755      84
 1837761 1837755      84 1837761 1837758      83 1837767 1837764      84 1837770
 1837764      84 1837770 1837767      83 1837776 1837773      84 1837779 1837773
      84 1837779 1837776      83 1837785 1837782      84 1837788 1837782      84
 1837788 1837785      83 1837794 1837791      84 1837797 1837791      84 1837797
 1837794      83 1837803 1837800      84 1837806 1837800      84 1837806 1837803
      83 1837812 1837809      84 1837815 1837809      84 1837815 1837812      83
 1837821 1837818      84 1837824 1837818      84 1837824 1837821      83 1837830
 1837827      84 1837833 1837827      84 1837833 1837830      83 1837839 1837836
      84 1837842 1837836      84 1837842 1837839      83 1837848 1837845      84
 1837851 1837845      84 1837851 1837848      83 1837857 1837854      84 1837860
 1837854      84 1837860 1837857      83 1837866 1837863      84 1837869 1837863
      84 1837869 1837866      83 1837875 1837872      84 1837878 1837872      84
 1837878 1837875      83 1837884 1837881      84 1837887 1837881      84 1837887
 1837884      83 1837893 1837890      84 1837896 1837890      84 1837896 1837893
      83 1837902 1837899      84 1837905 1837899      84 1837905 1837902      83
 1837911 1837908      84 1837914 1837908      84 1837914 1837911      83 1837920
 1837917      84 1837923 1837917      84 1837923 1837920      83 1837929 1837926
      84 1837932 1837926      84 1837932 1837929      83 1837938 1837935      84
 1837941 1837935      84 1837941 1837938      83 1837947 1837944      84 1837950
 1837944      84 1837950 1837947      83 1837956 1837953      84 1837959 1837953
      84 1837959 1837956      83 1837965 1837962      84 1837968 1837962      84
 1837968 1837965      83 1837974 1837971      84 1837977 1837971      84 1837977
 1837974      83 1837983 1837980      84 1837986 1837980      84 1837986 1837983
      83 1837992 1837989      84 1837995 1837989      84 1837995 1837992      83
 1838001 1837998      84 1838004 1837998      84 1838004 1838001      83 1838010
 1838007      84 1838013 1838007      84 1838013 1838010      83 1838019 1838016
      84 1838022 1838016      84 1838022 1838019      83 1838028 1838025      84
 1838031 1838025      84 1838031 1838028      83 1838037 1838034      84 1838040
 1838034      84 1838040 1838037      83 1838046 1838043      84 1838049 1838043
      84 1838049 1838046      83 1838055 1838052      84 1838058 1838052      84
 1838058 1838055      83 1838064 1838061      84 1838067 1838061      84 1838067
 1838064      83 1838073 1838070      84 1838076 1838070      84 1838076 1838073
      83 1838082 1838079      84 1838085 1838079      84 1838085 1838082      83
 1838091 1838088      84 1838094 1838088      84 1838094 1838091      83 1838100
 1838097      84 1838103 1838097      84 1838103 1838100      83 1838109 1838106
      84 1838112 1838106      84 1838112 1838109      83 1838118 1838115      84
 1838121 1838115      84 1838121 1838118      83 1838127 1838124      84 1838130
 1838124      84 1838130 1838127      83 1838136 1838133      84 1838139 1838133
      84 1838139 1838136      83 1838145 1838142      84 1838148 1838142      84
 1838148 1838145      83 1838154 1838151      84 1838157 1838151      84 1838157
 1838154      83 1838163 1838160      84 1838166 1838160      84 1838166 1838163
      83 1838172 1838169      84 1838175 1838169      84 1838175 1838172      83
 1838181 1838178      84 1838184 1838178      84 1838184 1838181      83 1838190
 1838187      84 1838193 1838187      84 1838193 1838190      83 1838199 1838196
      84 1838202 1838196      84 1838202 1838199      83 1838208 1838205      84
 1838211 1838205      84 1838211 1838208      83 1838217 1838214      84 1838220
 1838214      84 1838220 1838217      83 1838226 1838223      84 1838229 1838223
      84 1838229 1838226      83 1838235 1838232      84 1838238 1838232      84
 1838238 1838235      83 1838244 1838241      84 1838247 1838241      84 1838247
 1838244      83 1838253 1838250      84 1838256 1838250      84 1838256 1838253
      83 1838262 1838259      84 1838265 1838259      84 1838265 1838262      83
 1838271 1838268      84 1838274 1838268      84 1838274 1838271      83 1838280
 1838277      84 1838283 1838277      84 1838283 1838280      83 1838289 1838286
      84 1838292 1838286      84 1838292 1838289      83 1838298 1838295      84
 1838301 1838295      84 1838301 1838298      83 1838307 1838304      84 1838310
 1838304      84 1838310 1838307      83 1838316 1838313      84 1838319 1838313
      84 1838319 1838316      83 1838325 1838322      84 1838328 1838322      84
 1838328 1838325      83 1838334 1838331      84 1838337 1838331      84 1838337
 1838334      83 1838343 1838340      84 1838346 1838340      84 1838346 1838343
      83 1838352 1838349      84 1838355 1838349      84 1838355 1838352      83
 1838361 1838358      84 1838364 1838358      84 1838364 1838361      83 1838370
 1838367      84 1838373 1838367      84 1838373 1838370      83 1838379 1838376
      84 1838382 1838376      84 1838382 1838379      83 1838388 1838385      84
 1838391 1838385      84 1838391 1838388      83 1838397 1838394      84 1838400
 1838394      84 1838400 1838397      83 1838406 1838403      84 1838409 1838403
      84 1838409 1838406      83 1838415 1838412      84 1838418 1838412      84
 1838418 1838415      83 1838424 1838421      84 1838427 1838421      84 1838427
 1838424      83 1838433 1838430      84 1838436 1838430      84 1838436 1838433
      83 1838442 1838439      84 1838445 1838439      84 1838445 1838442      83
 1838451 1838448      84 1838454 1838448      84 1838454 1838451      83 1838460
 1838457      84 1838463 1838457      84 1838463 1838460      83 1838469 1838466
      84 1838472 1838466      84 1838472 1838469      83 1838478 1838475      84
 1838481 1838475      84 1838481 1838478      83 1838487 1838484      84 1838490
 1838484      84 1838490 1838487      83 1838496 1838493      84 1838499 1838493
      84 1838499 1838496      83 1838505 1838502      84 1838508 1838502      84
 1838508 1838505      83 1838514 1838511      84 1838517 1838511      84 1838517
 1838514      83 1838523 1838520      84 1838526 1838520      84 1838526 1838523
      83 1838532 1838529      84 1838535 1838529      84 1838535 1838532      83
 1838541 1838538      84 1838544 1838538      84 1838544 1838541      83 1838550
 1838547      84 1838553 1838547      84 1838553 1838550      83 1838559 1838556
      84 1838562 1838556      84 1838562 1838559      83 1838568 1838565      84
 1838571 1838565      84 1838571 1838568      83 1838577 1838574      84 1838580
 1838574      84 1838580 1838577      83 1838586 1838583      84 1838589 1838583
      84 1838589 1838586      83 1838595 1838592      84 1838598 1838592      84
 1838598 1838595      83 1838604 1838601      84 1838607 1838601      84 1838607
 1838604      83 1838613 1838610      84 1838616 1838610      84 1838616 1838613
      83 1838622 1838619      84 1838625 1838619      84 1838625 1838622      83
 1838631 1838628      84 1838634 1838628      84 1838634 1838631      83 1838640
 1838637      84 1838643 1838637      84 1838643 1838640      83 1838649 1838646
      84 1838652 1838646      84 1838652 1838649      83 1838658 1838655      84
 1838661 1838655      84 1838661 1838658      83 1838667 1838664      84 1838670
 1838664      84 1838670 1838667      83 1838676 1838673      84 1838679 1838673
      84 1838679 1838676      83 1838685 1838682      84 1838688 1838682      84
 1838688 1838685      83 1838694 1838691      84 1838697 1838691      84 1838697
 1838694      83 1838703 1838700      84 1838706 1838700      84 1838706 1838703
      83 1838712 1838709      84 1838715 1838709      84 1838715 1838712      83
 1838721 1838718      84 1838724 1838718      84 1838724 1838721      83 1838730
 1838727      84 1838733 1838727      84 1838733 1838730      83 1838739 1838736
      84 1838742 1838736      84 1838742 1838739      83 1838748 1838745      84
 1838751 1838745      84 1838751 1838748      83 1838757 1838754      84 1838760
 1838754      84 1838760 1838757      83 1838766 1838763      84 1838769 1838763
      84 1838769 1838766      83 1838775 1838772      84 1838778 1838772      84
 1838778 1838775      83 1838784 1838781      84 1838787 1838781      84 1838787
 1838784      83 1838793 1838790      84 1838796 1838790      84 1838796 1838793
      83 1838802 1838799      84 1838805 1838799      84 1838805 1838802      83
 1838811 1838808      84 1838814 1838808      84 1838814 1838811      83 1838820
 1838817      84 1838823 1838817      84 1838823 1838820      83 1838829 1838826
      84 1838832 1838826      84 1838832 1838829      83 1838838 1838835      84
 1838841 1838835      84 1838841 1838838      83 1838847 1838844      84 1838850
 1838844      84 1838850 1838847      83 1838856 1838853      84 1838859 1838853
      84 1838859 1838856      83 1838865 1838862      84 1838868 1838862      84
 1838868 1838865      83 1838874 1838871      84 1838877 1838871      84 1838877
 1838874      83 1838883 1838880      84 1838886 1838880      84 1838886 1838883
      83 1838892 1838889      84 1838895 1838889      84 1838895 1838892      83
 1838901 1838898      84 1838904 1838898      84 1838904 1838901      83 1838910
 1838907      84 1838913 1838907      84 1838913 1838910      83 1838919 1838916
      84 1838922 1838916      84 1838922 1838919      83 1838928 1838925      84
 1838931 1838925      84 1838931 1838928      83 1838937 1838934      84 1838940
 1838934      84 1838940 1838937      83 1838946 1838943      84 1838949 1838943
      84 1838949 1838946      83 1838955 1838952      84 1838958 1838952      84
 1838958 1838955      83 1838964 1838961      84 1838967 1838961      84 1838967
 1838964      83 1838973 1838970      84 1838976 1838970      84 1838976 1838973
      83 1838982 1838979      84 1838985 1838979      84 1838985 1838982      83
 1838991 1838988      84 1838994 1838988      84 1838994 1838991      83 1839000
 1838997      84 1839003 1838997      84 1839003 1839000      83 1839009 1839006
      84 1839012 1839006      84 1839012 1839009      83 1839018 1839015      84
 1839021 1839015      84 1839021 1839018      83 1839027 1839024      84 1839030
 1839024      84 1839030 1839027      83 1839036 1839033      84 1839039 1839033
      84 1839039 1839036      83 1839045 1839042      84 1839048 1839042      84
 1839048 1839045      83 1839054 1839051      84 1839057 1839051      84 1839057
 1839054      83 1839063 1839060      84 1839066 1839060      84 1839066 1839063
      83 1839072 1839069      84 1839075 1839069      84 1839075 1839072      83
 1839081 1839078      84 1839084 1839078      84 1839084 1839081      83 1839090
 1839087      84 1839093 1839087      84 1839093 1839090      83 1839099 1839096
      84 1839102 1839096      84 1839102 1839099      83 1839108 1839105      84
 1839111 1839105      84 1839111 1839108      83 1839117 1839114      84 1839120
 1839114      84 1839120 1839117      83 1839126 1839123      84 1839129 1839123
      84 1839129 1839126      83 1839135 1839132      84 1839138 1839132      84
 1839138 1839135      83 1839144 1839141      84 1839147 1839141      84 1839147
 1839144      83 1839153 1839150      84 1839156 1839150      84 1839156 1839153
      83 1839162 1839159      84 1839165 1839159      84 1839165 1839162      83
 1839171 1839168      84 1839174 1839168      84 1839174 1839171      83 1839180
 1839177      84 1839183 1839177      84 1839183 1839180      83 1839189 1839186
      84 1839192 1839186      84 1839192 1839189      83 1839198 1839195      84
 1839201 1839195      84 1839201 1839198      83 1839207 1839204      84 1839210
 1839204      84 1839210 1839207      83 1839216 1839213      84 1839219 1839213
      84 1839219 1839216      83 1839225 1839222      84 1839228 1839222      84
 1839228 1839225      83 1839234 1839231      84 1839237 1839231      84 1839237
 1839234      83 1839243 1839240      84 1839246 1839240      84 1839246 1839243
      83 1839252 1839249      84 1839255 1839249      84 1839255 1839252      83
 1839261 1839258      84 1839264 1839258      84 1839264 1839261      83 1839270
 1839267      84 1839273 1839267      84 1839273 1839270      83 1839279 1839276
      84 1839282 1839276      84 1839282 1839279      83 1839288 1839285      84
 1839291 1839285      84 1839291 1839288      83 1839297 1839294      84 1839300
 1839294      84 1839300 1839297      83 1839306 1839303      84 1839309 1839303
      84 1839309 1839306      83 1839315 1839312      84 1839318 1839312      84
 1839318 1839315      83 1839324 1839321      84 1839327 1839321      84 1839327
 1839324      83 1839333 1839330      84 1839336 1839330      84 1839336 1839333
      83 1839342 1839339      84 1839345 1839339      84 1839345 1839342      83
 1839351 1839348      84 1839354 1839348      84 1839354 1839351      83 1839360
 1839357      84 1839363 1839357      84 1839363 1839360      83 1839369 1839366
      84 1839372 1839366      84 1839372 1839369      83 1839378 1839375      84
 1839381 1839375      84 1839381 1839378      83 1839387 1839384      84 1839390
 1839384      84 1839390 1839387      83 1839396 1839393      84 1839399 1839393
      84 1839399 1839396      83 1839405 1839402      84 1839408 1839402      84
 1839408 1839405      83 1839414 1839411      84 1839417 1839411      84 1839417
 1839414      83 1839423 1839420      84 1839426 1839420      84 1839426 1839423
      83 1839432 1839429      84 1839435 1839429      84 1839435 1839432      83
 1839441 1839438      84 1839444 1839438      84 1839444 1839441      83 1839450
 1839447      84 1839453 1839447      84 1839453 1839450      83 1839459 1839456
      84 1839462 1839456      84 1839462 1839459      83 1839468 1839465      84
 1839471 1839465      84 1839471 1839468      83 1839477 1839474      84 1839480
 1839474      84 1839480 1839477      83 1839486 1839483      84 1839489 1839483
      84 1839489 1839486      83 1839495 1839492      84 1839498 1839492      84
 1839498 1839495      83 1839504 1839501      84 1839507 1839501      84 1839507
 1839504      83 1839513 1839510      84 1839516 1839510      84 1839516 1839513
      83 1839522 1839519      84 1839525 1839519      84 1839525 1839522      83
 1839531 1839528      84 1839534 1839528      84 1839534 1839531      83 1839540
 1839537      84 1839543 1839537      84 1839543 1839540      83 1839549 1839546
      84 1839552 1839546      84 1839552 1839549      83 1839558 1839555      84
 1839561 1839555      84 1839561 1839558      83 1839567 1839564      84 1839570
 1839564      84 1839570 1839567      83 1839576 1839573      84 1839579 1839573
      84 1839579 1839576      83 1839585 1839582      84 1839588 1839582      84
 1839588 1839585      83 1839594 1839591      84 1839597 1839591      84 1839597
 1839594      83 1839603 1839600      84 1839606 1839600      84 1839606 1839603
      83 1839612 1839609      84 1839615 1839609      84 1839615 1839612      83
 1839621 1839618      84 1839624 1839618      84 1839624 1839621      83 1839630
 1839627      84 1839633 1839627      84 1839633 1839630      83 1839639 1839636
      84 1839642 1839636      84 1839642 1839639      83 1839648 1839645      84
 1839651 1839645      84 1839651 1839648      83 1839657 1839654      84 1839660
 1839654      84 1839660 1839657      83 1839666 1839663      84 1839669 1839663
      84 1839669 1839666      83 1839675 1839672      84 1839678 1839672      84
 1839678 1839675      83 1839684 1839681      84 1839687 1839681      84 1839687
 1839684      83 1839693 1839690      84 1839696 1839690      84 1839696 1839693
      83 1839702 1839699      84 1839705 1839699      84 1839705 1839702      83
 1839711 1839708      84 1839714 1839708      84 1839714 1839711      83 1839720
 1839717      84 1839723 1839717      84 1839723 1839720      83 1839729 1839726
      84 1839732 1839726      84 1839732 1839729      83 1839738 1839735      84
 1839741 1839735      84 1839741 1839738      83 1839747 1839744      84 1839750
 1839744      84 1839750 1839747      83 1839756 1839753      84 1839759 1839753
      84 1839759 1839756      83 1839765 1839762      84 1839768 1839762      84
 1839768 1839765      83 1839774 1839771      84 1839777 1839771      84 1839777
 1839774      83 1839783 1839780      84 1839786 1839780      84 1839786 1839783
      83 1839792 1839789      84 1839795 1839789      84 1839795 1839792      83
 1839801 1839798      84 1839804 1839798      84 1839804 1839801      83 1839810
 1839807      84 1839813 1839807      84 1839813 1839810      83 1839819 1839816
      84 1839822 1839816      84 1839822 1839819      83 1839828 1839825      84
 1839831 1839825      84 1839831 1839828      83 1839837 1839834      84 1839840
 1839834      84 1839840 1839837      83 1839846 1839843      84 1839849 1839843
      84 1839849 1839846      83 1839855 1839852      84 1839858 1839852      84
 1839858 1839855      83 1839864 1839861      84 1839867 1839861      84 1839867
 1839864      83 1839873 1839870      84 1839876 1839870      84 1839876 1839873
      83 1839882 1839879      84 1839885 1839879      84 1839885 1839882      83
 1839891 1839888      84 1839894 1839888      84 1839894 1839891      83 1839900
 1839897      84 1839903 1839897      84 1839903 1839900      83 1839909 1839906
      84 1839912 1839906      84 1839912 1839909      83 1839918 1839915      84
 1839921 1839915      84 1839921 1839918      83 1839927 1839924      84 1839930
 1839924      84 1839930 1839927      83 1839936 1839933      84 1839939 1839933
      84 1839939 1839936      83 1839945 1839942      84 1839948 1839942      84
 1839948 1839945      83 1839954 1839951      84 1839957 1839951      84 1839957
 1839954      83 1839963 1839960      84 1839966 1839960      84 1839966 1839963
      83 1839972 1839969      84 1839975 1839969      84 1839975 1839972      83
 1839981 1839978      84 1839984 1839978      84 1839984 1839981      83 1839990
 1839987      84 1839993 1839987      84 1839993 1839990      83 1839999 1839996
      84 1840002 1839996      84 1840002 1839999      83 1840008 1840005      84
 1840011 1840005      84 1840011 1840008      83 1840017 1840014      84 1840020
 1840014      84 1840020 1840017      83 1840026 1840023      84 1840029 1840023
      84 1840029 1840026      83 1840035 1840032      84 1840038 1840032      84
 1840038 1840035      83 1840044 1840041      84 1840047 1840041      84 1840047
 1840044      83 1840053 1840050      84 1840056 1840050      84 1840056 1840053
      83 1840062 1840059      84 1840065 1840059      84 1840065 1840062      83
 1840071 1840068      84 1840074 1840068      84 1840074 1840071      83 1840080
 1840077      84 1840083 1840077      84 1840083 1840080      83 1840089 1840086
      84 1840092 1840086      84 1840092 1840089      83 1840098 1840095      84
 1840101 1840095      84 1840101 1840098      83 1840107 1840104      84 1840110
 1840104      84 1840110 1840107      83 1840116 1840113      84 1840119 1840113
      84 1840119 1840116      83 1840125 1840122      84 1840128 1840122      84
 1840128 1840125      83 1840134 1840131      84 1840137 1840131      84 1840137
 1840134      83 1840143 1840140      84 1840146 1840140      84 1840146 1840143
      83 1840152 1840149      84 1840155 1840149      84 1840155 1840152      83
 1840161 1840158      84 1840164 1840158      84 1840164 1840161      83 1840170
 1840167      84 1840173 1840167      84 1840173 1840170      83 1840179 1840176
      84 1840182 1840176      84 1840182 1840179      83 1840188 1840185      84
 1840191 1840185      84 1840191 1840188      83 1840197 1840194      84 1840200
 1840194      84 1840200 1840197      83 1840206 1840203      84 1840209 1840203
      84 1840209 1840206      83 1840215 1840212      84 1840218 1840212      84
 1840218 1840215      83 1840224 1840221      84 1840227 1840221      84 1840227
 1840224      83 1840233 1840230      84 1840236 1840230      84 1840236 1840233
      83 1840242 1840239      84 1840245 1840239      84 1840245 1840242      83
 1840251 1840248      84 1840254 1840248      84 1840254 1840251      83 1840260
 1840257      84 1840263 1840257      84 1840263 1840260      83 1840269 1840266
      84 1840272 1840266      84 1840272 1840269      83 1840278 1840275      84
 1840281 1840275      84 1840281 1840278      83 1840287 1840284      84 1840290
 1840284      84 1840290 1840287      83 1840296 1840293      84 1840299 1840293
      84 1840299 1840296      83 1840305 1840302      84 1840308 1840302      84
 1840308 1840305      83 1840314 1840311      84 1840317 1840311      84 1840317
 1840314      83 1840323 1840320      84 1840326 1840320      84 1840326 1840323
      83 1840332 1840329      84 1840335 1840329      84 1840335 1840332      83
 1840341 1840338      84 1840344 1840338      84 1840344 1840341      83 1840350
 1840347      84 1840353 1840347      84 1840353 1840350      83 1840359 1840356
      84 1840362 1840356      84 1840362 1840359      83 1840368 1840365      84
 1840371 1840365      84 1840371 1840368      83 1840377 1840374      84 1840380
 1840374      84 1840380 1840377      83 1840386 1840383      84 1840389 1840383
      84 1840389 1840386      83 1840395 1840392      84 1840398 1840392      84
 1840398 1840395      83 1840404 1840401      84 1840407 1840401      84 1840407
 1840404      83 1840413 1840410      84 1840416 1840410      84 1840416 1840413
      83 1840422 1840419      84 1840425 1840419      84 1840425 1840422      83
 1840431 1840428      84 1840434 1840428      84 1840434 1840431      83 1840440
 1840437      84 1840443 1840437      84 1840443 1840440      83 1840449 1840446
      84 1840452 1840446      84 1840452 1840449      83 1840458 1840455      84
 1840461 1840455      84 1840461 1840458      83 1840467 1840464      84 1840470
 1840464      84 1840470 1840467      83 1840476 1840473      84 1840479 1840473
      84 1840479 1840476      83 1840485 1840482      84 1840488 1840482      84
 1840488 1840485      83 1840494 1840491      84 1840497 1840491      84 1840497
 1840494      83 1840503 1840500      84 1840506 1840500      84 1840506 1840503
      83 1840512 1840509      84 1840515 1840509      84 1840515 1840512      83
 1840521 1840518      84 1840524 1840518      84 1840524 1840521      83 1840530
 1840527      84 1840533 1840527      84 1840533 1840530      83 1840539 1840536
      84 1840542 1840536      84 1840542 1840539      83 1840548 1840545      84
 1840551 1840545      84 1840551 1840548      83 1840557 1840554      84 1840560
 1840554      84 1840560 1840557      83 1840566 1840563      84 1840569 1840563
      84 1840569 1840566      83 1840575 1840572      84 1840578 1840572      84
 1840578 1840575      83 1840584 1840581      84 1840587 1840581      84 1840587
 1840584      83 1840593 1840590      84 1840596 1840590      84 1840596 1840593
      83 1840602 1840599      84 1840605 1840599      84 1840605 1840602      83
 1840611 1840608      84 1840614 1840608      84 1840614 1840611      83 1840620
 1840617      84 1840623 1840617      84 1840623 1840620      83 1840629 1840626
      84 1840632 1840626      84 1840632 1840629      83 1840638 1840635      84
 1840641 1840635      84 1840641 1840638      83 1840647 1840644      84 1840650
 1840644      84 1840650 1840647      83 1840656 1840653      84 1840659 1840653
      84 1840659 1840656      83 1840665 1840662      84 1840668 1840662      84
 1840668 1840665      83 1840674 1840671      84 1840677 1840671      84 1840677
 1840674      83 1840683 1840680      84 1840686 1840680      84 1840686 1840683
      83 1840692 1840689      84 1840695 1840689      84 1840695 1840692      83
 1840701 1840698      84 1840704 1840698      84 1840704 1840701      83 1840710
 1840707      84 1840713 1840707      84 1840713 1840710      83 1840719 1840716
      84 1840722 1840716      84 1840722 1840719      83 1840728 1840725      84
 1840731 1840725      84 1840731 1840728      83 1840737 1840734      84 1840740
 1840734      84 1840740 1840737      83 1840746 1840743      84 1840749 1840743
      84 1840749 1840746      83 1840755 1840752      84 1840758 1840752      84
 1840758 1840755      83 1840764 1840761      84 1840767 1840761      84 1840767
 1840764      83 1840773 1840770      84 1840776 1840770      84 1840776 1840773
      83 1840782 1840779      84 1840785 1840779      84 1840785 1840782      83
 1840791 1840788      84 1840794 1840788      84 1840794 1840791      83 1840800
 1840797      84 1840803 1840797      84 1840803 1840800      83 1840809 1840806
      84 1840812 1840806      84 1840812 1840809      83 1840818 1840815      84
 1840821 1840815      84 1840821 1840818      83 1840827 1840824      84 1840830
 1840824      84 1840830 1840827      83 1840836 1840833      84 1840839 1840833
      84 1840839 1840836      83 1840845 1840842      84 1840848 1840842      84
 1840848 1840845      83 1840854 1840851      84 1840857 1840851      84 1840857
 1840854      83 1840863 1840860      84 1840866 1840860      84 1840866 1840863
      83 1840872 1840869      84 1840875 1840869      84 1840875 1840872      83
 1840881 1840878      84 1840884 1840878      84 1840884 1840881      83 1840890
 1840887      84 1840893 1840887      84 1840893 1840890      83 1840899 1840896
      84 1840902 1840896      84 1840902 1840899      83 1840908 1840905      84
 1840911 1840905      84 1840911 1840908      83 1840917 1840914      84 1840920
 1840914      84 1840920 1840917      83 1840926 1840923      84 1840929 1840923
      84 1840929 1840926      83 1840935 1840932      84 1840938 1840932      84
 1840938 1840935      83 1840944 1840941      84 1840947 1840941      84 1840947
 1840944      83 1840953 1840950      84 1840956 1840950      84 1840956 1840953
      83 1840962 1840959      84 1840965 1840959      84 1840965 1840962      83
 1840971 1840968      84 1840974 1840968      84 1840974 1840971      83 1840980
 1840977      84 1840983 1840977      84 1840983 1840980      83 1840989 1840986
      84 1840992 1840986      84 1840992 1840989      83 1840998 1840995      84
 1841001 1840995      84 1841001 1840998      83 1841007 1841004      84 1841010
 1841004      84 1841010 1841007      83 1841016 1841013      84 1841019 1841013
      84 1841019 1841016      83 1841025 1841022      84 1841028 1841022      84
 1841028 1841025      83 1841034 1841031      84 1841037 1841031      84 1841037
 1841034      83 1841043 1841040      84 1841046 1841040      84 1841046 1841043
      83 1841052 1841049      84 1841055 1841049      84 1841055 1841052      83
 1841061 1841058      84 1841064 1841058      84 1841064 1841061      83 1841070
 1841067      84 1841073 1841067      84 1841073 1841070      83 1841079 1841076
      84 1841082 1841076      84 1841082 1841079      83 1841088 1841085      84
 1841091 1841085      84 1841091 1841088      83 1841097 1841094      84 1841100
 1841094      84 1841100 1841097      83 1841106 1841103      84 1841109 1841103
      84 1841109 1841106      83 1841115 1841112      84 1841118 1841112      84
 1841118 1841115      83 1841124 1841121      84 1841127 1841121      84 1841127
 1841124      83 1841133 1841130      84 1841136 1841130      84 1841136 1841133
      83 1841142 1841139      84 1841145 1841139      84 1841145 1841142      83
 1841151 1841148      84 1841154 1841148      84 1841154 1841151      83 1841160
 1841157      84 1841163 1841157      84 1841163 1841160      83 1841169 1841166
      84 1841172 1841166      84 1841172 1841169      83 1841178 1841175      84
 1841181 1841175      84 1841181 1841178      83 1841187 1841184      84 1841190
 1841184      84 1841190 1841187      83 1841196 1841193      84 1841199 1841193
      84 1841199 1841196      83 1841205 1841202      84 1841208 1841202      84
 1841208 1841205      83 1841214 1841211      84 1841217 1841211      84 1841217
 1841214      83 1841223 1841220      84 1841226 1841220      84 1841226 1841223
      83 1841232 1841229      84 1841235 1841229      84 1841235 1841232      83
 1841241 1841238      84 1841244 1841238      84 1841244 1841241      83 1841250
 1841247      84 1841253 1841247      84 1841253 1841250      83 1841259 1841256
      84 1841262 1841256      84 1841262 1841259      83 1841268 1841265      84
 1841271 1841265      84 1841271 1841268      83 1841277 1841274      84 1841280
 1841274      84 1841280 1841277      83 1841286 1841283      84 1841289 1841283
      84 1841289 1841286      83 1841295 1841292      84 1841298 1841292      84
 1841298 1841295      83 1841304 1841301      84 1841307 1841301      84 1841307
 1841304      83 1841313 1841310      84 1841316 1841310      84 1841316 1841313
      83 1841322 1841319      84 1841325 1841319      84 1841325 1841322      83
 1841331 1841328      84 1841334 1841328      84 1841334 1841331      83 1841340
 1841337      84 1841343 1841337      84 1841343 1841340      83 1841349 1841346
      84 1841352 1841346      84 1841352 1841349      83 1841358 1841355      84
 1841361 1841355      84 1841361 1841358      83 1841367 1841364      84 1841370
 1841364      84 1841370 1841367      83 1841376 1841373      84 1841379 1841373
      84 1841379 1841376      83 1841385 1841382      84 1841388 1841382      84
 1841388 1841385      83 1841394 1841391      84 1841397 1841391      84 1841397
 1841394      83 1841403 1841400      84 1841406 1841400      84 1841406 1841403
      83 1841412 1841409      84 1841415 1841409      84 1841415 1841412      83
 1841421 1841418      84 1841424 1841418      84 1841424 1841421      83 1841430
 1841427      84 1841433 1841427      84 1841433 1841430      83 1841439 1841436
      84 1841442 1841436      84 1841442 1841439      83 1841448 1841445      84
 1841451 1841445      84 1841451 1841448      83 1841457 1841454      84 1841460
 1841454      84 1841460 1841457      83 1841466 1841463      84 1841469 1841463
      84 1841469 1841466      83 1841475 1841472      84 1841478 1841472      84
 1841478 1841475      83 1841484 1841481      84 1841487 1841481      84 1841487
 1841484      83 1841493 1841490      84 1841496 1841490      84 1841496 1841493
      83 1841502 1841499      84 1841505 1841499      84 1841505 1841502      83
 1841511 1841508      84 1841514 1841508      84 1841514 1841511      83 1841520
 1841517      84 1841523 1841517      84 1841523 1841520      83 1841529 1841526
      84 1841532 1841526      84 1841532 1841529      83 1841538 1841535      84
 1841541 1841535      84 1841541 1841538      83 1841547 1841544      84 1841550
 1841544      84 1841550 1841547      83 1841556 1841553      84 1841559 1841553
      84 1841559 1841556      83 1841565 1841562      84 1841568 1841562      84
 1841568 1841565      83 1841574 1841571      84 1841577 1841571      84 1841577
 1841574      83 1841583 1841580      84 1841586 1841580      84 1841586 1841583
      83 1841592 1841589      84 1841595 1841589      84 1841595 1841592      83
 1841601 1841598      84 1841604 1841598      84 1841604 1841601      83 1841610
 1841607      84 1841613 1841607      84 1841613 1841610      83 1841619 1841616
      84 1841622 1841616      84 1841622 1841619      83 1841628 1841625      84
 1841631 1841625      84 1841631 1841628      83 1841637 1841634      84 1841640
 1841634      84 1841640 1841637      83 1841646 1841643      84 1841649 1841643
      84 1841649 1841646      83 1841655 1841652      84 1841658 1841652      84
 1841658 1841655      83 1841664 1841661      84 1841667 1841661      84 1841667
 1841664      83 1841673 1841670      84 1841676 1841670      84 1841676 1841673
      83 1841682 1841679      84 1841685 1841679      84 1841685 1841682      83
 1841691 1841688      84 1841694 1841688      84 1841694 1841691      83 1841700
 1841697      84 1841703 1841697      84 1841703 1841700      83 1841709 1841706
      84 1841712 1841706      84 1841712 1841709      83 1841718 1841715      84
 1841721 1841715      84 1841721 1841718      83 1841727 1841724      84 1841730
 1841724      84 1841730 1841727      83 1841736 1841733      84 1841739 1841733
      84 1841739 1841736      83 1841745 1841742      84 1841748 1841742      84
 1841748 1841745      83 1841754 1841751      84 1841757 1841751      84 1841757
 1841754      83 1841763 1841760      84 1841766 1841760      84 1841766 1841763
      83 1841772 1841769      84 1841775 1841769      84 1841775 1841772      83
 1841781 1841778      84 1841784 1841778      84 1841784 1841781      83 1841790
 1841787      84 1841793 1841787      84 1841793 1841790      83 1841799 1841796
      84 1841802 1841796      84 1841802 1841799      83 1841808 1841805      84
 1841811 1841805      84 1841811 1841808      83 1841817 1841814      84 1841820
 1841814      84 1841820 1841817      83 1841826 1841823      84 1841829 1841823
      84 1841829 1841826      83 1841835 1841832      84 1841838 1841832      84
 1841838 1841835      83 1841844 1841841      84 1841847 1841841      84 1841847
 1841844      83 1841853 1841850      84 1841856 1841850      84 1841856 1841853
      83 1841862 1841859      84 1841865 1841859      84 1841865 1841862      83
 1841871 1841868      84 1841874 1841868      84 1841874 1841871      83 1841880
 1841877      84 1841883 1841877      84 1841883 1841880      83 1841889 1841886
      84 1841892 1841886      84 1841892 1841889      83 1841898 1841895      84
 1841901 1841895      84 1841901 1841898      83 1841907 1841904      84 1841910
 1841904      84 1841910 1841907      83 1841916 1841913      84 1841919 1841913
      84 1841919 1841916      83 1841925 1841922      84 1841928 1841922      84
 1841928 1841925      83 1841934 1841931      84 1841937 1841931      84 1841937
 1841934      83 1841943 1841940      84 1841946 1841940      84 1841946 1841943
      83 1841952 1841949      84 1841955 1841949      84 1841955 1841952      83
 1841961 1841958      84 1841964 1841958      84 1841964 1841961      83 1841970
 1841967      84 1841973 1841967      84 1841973 1841970      83 1841979 1841976
      84 1841982 1841976      84 1841982 1841979      83 1841988 1841985      84
 1841991 1841985      84 1841991 1841988      83 1841997 1841994      84 1842000
 1841994      84 1842000 1841997      83 1842006 1842003      84 1842009 1842003
      84 1842009 1842006      83 1842015 1842012      84 1842018 1842012      84
 1842018 1842015      83 1842024 1842021      84 1842027 1842021      84 1842027
 1842024      83 1842033 1842030      84 1842036 1842030      84 1842036 1842033
      83 1842042 1842039      84 1842045 1842039      84 1842045 1842042      83
 1842051 1842048      84 1842054 1842048      84 1842054 1842051      83 1842060
 1842057      84 1842063 1842057      84 1842063 1842060      83 1842069 1842066
      84 1842072 1842066      84 1842072 1842069      83 1842078 1842075      84
 1842081 1842075      84 1842081 1842078      83 1842087 1842084      84 1842090
 1842084      84 1842090 1842087      83 1842096 1842093      84 1842099 1842093
      84 1842099 1842096      83 1842105 1842102      84 1842108 1842102      84
 1842108 1842105      83 1842114 1842111      84 1842117 1842111      84 1842117
 1842114      83 1842123 1842120      84 1842126 1842120      84 1842126 1842123
      83 1842132 1842129      84 1842135 1842129      84 1842135 1842132      83
 1842141 1842138      84 1842144 1842138      84 1842144 1842141      83 1842150
 1842147      84 1842153 1842147      84 1842153 1842150      83 1842159 1842156
      84 1842162 1842156      84 1842162 1842159      83 1842168 1842165      84
 1842171 1842165      84 1842171 1842168      83 1842177 1842174      84 1842180
 1842174      84 1842180 1842177      83 1842186 1842183      84 1842189 1842183
      84 1842189 1842186      83 1842195 1842192      84 1842198 1842192      84
 1842198 1842195      83 1842204 1842201      84 1842207 1842201      84 1842207
 1842204      83 1842213 1842210      84 1842216 1842210      84 1842216 1842213
      83 1842222 1842219      84 1842225 1842219      84 1842225 1842222      83
 1842231 1842228      84 1842234 1842228      84 1842234 1842231      83 1842240
 1842237      84 1842243 1842237      84 1842243 1842240      83 1842249 1842246
      84 1842252 1842246      84 1842252 1842249      83 1842258 1842255      84
 1842261 1842255      84 1842261 1842258      83 1842267 1842264      84 1842270
 1842264      84 1842270 1842267      83 1842276 1842273      84 1842279 1842273
      84 1842279 1842276      83 1842285 1842282      84 1842288 1842282      84
 1842288 1842285      83 1842294 1842291      84 1842297 1842291      84 1842297
 1842294      83 1842303 1842300      84 1842306 1842300      84 1842306 1842303
      83 1842312 1842309      84 1842315 1842309      84 1842315 1842312      83
 1842321 1842318      84 1842324 1842318      84 1842324 1842321      83 1842330
 1842327      84 1842333 1842327      84 1842333 1842330      83 1842339 1842336
      84 1842342 1842336      84 1842342 1842339      83 1842348 1842345      84
 1842351 1842345      84 1842351 1842348      83 1842357 1842354      84 1842360
 1842354      84 1842360 1842357      83 1842366 1842363      84 1842369 1842363
      84 1842369 1842366      83 1842375 1842372      84 1842378 1842372      84
 1842378 1842375      83 1842384 1842381      84 1842387 1842381      84 1842387
 1842384      83 1842393 1842390      84 1842396 1842390      84 1842396 1842393
      83 1842402 1842399      84 1842405 1842399      84 1842405 1842402      83
 1842411 1842408      84 1842414 1842408      84 1842414 1842411      83 1842420
 1842417      84 1842423 1842417      84 1842423 1842420      83 1842429 1842426
      84 1842432 1842426      84 1842432 1842429      83 1842438 1842435      84
 1842441 1842435      84 1842441 1842438      83 1842447 1842444      84 1842450
 1842444      84 1842450 1842447      83 1842456 1842453      84 1842459 1842453
      84 1842459 1842456      83 1842465 1842462      84 1842468 1842462      84
 1842468 1842465      83 1842474 1842471      84 1842477 1842471      84 1842477
 1842474      83 1842483 1842480      84 1842486 1842480      84 1842486 1842483
      83 1842492 1842489      84 1842495 1842489      84 1842495 1842492      83
 1842501 1842498      84 1842504 1842498      84 1842504 1842501      83 1842510
 1842507      84 1842513 1842507      84 1842513 1842510      83 1842519 1842516
      84 1842522 1842516      84 1842522 1842519      83 1842528 1842525      84
 1842531 1842525      84 1842531 1842528      83 1842537 1842534      84 1842540
 1842534      84 1842540 1842537      83 1842546 1842543      84 1842549 1842543
      84 1842549 1842546      83 1842555 1842552      84 1842558 1842552      84
 1842558 1842555      83 1842564 1842561      84 1842567 1842561      84 1842567
 1842564      83 1842573 1842570      84 1842576 1842570      84 1842576 1842573
      83 1842582 1842579      84 1842585 1842579      84 1842585 1842582      83
 1842591 1842588      84 1842594 1842588      84 1842594 1842591      83 1842600
 1842597      84 1842603 1842597      84 1842603 1842600      83 1842609 1842606
      84 1842612 1842606      84 1842612 1842609      83 1842618 1842615      84
 1842621 1842615      84 1842621 1842618      83 1842627 1842624      84 1842630
 1842624      84 1842630 1842627      83 1842636 1842633      84 1842639 1842633
      84 1842639 1842636      83 1842645 1842642      84 1842648 1842642      84
 1842648 1842645      83 1842654 1842651      84 1842657 1842651      84 1842657
 1842654      83 1842663 1842660      84 1842666 1842660      84 1842666 1842663
      83 1842672 1842669      84 1842675 1842669      84 1842675 1842672      83
 1842681 1842678      84 1842684 1842678      84 1842684 1842681      83 1842690
 1842687      84 1842693 1842687      84 1842693 1842690      83 1842699 1842696
      84 1842702 1842696      84 1842702 1842699      83 1842708 1842705      84
 1842711 1842705      84 1842711 1842708      83 1842717 1842714      84 1842720
 1842714      84 1842720 1842717      83 1842726 1842723      84 1842729 1842723
      84 1842729 1842726      83 1842735 1842732      84 1842738 1842732      84
 1842738 1842735      83 1842744 1842741      84 1842747 1842741      84 1842747
 1842744      83 1842753 1842750      84 1842756 1842750      84 1842756 1842753
      83 1842762 1842759      84 1842765 1842759      84 1842765 1842762      83
 1842771 1842768      84 1842774 1842768      84 1842774 1842771      83 1842780
 1842777      84 1842783 1842777      84 1842783 1842780      83 1842789 1842786
      84 1842792 1842786      84 1842792 1842789      83 1842798 1842795      84
 1842801 1842795      84 1842801 1842798      83 1842807 1842804      84 1842810
 1842804      84 1842810 1842807      83 1842816 1842813      84 1842819 1842813
      84 1842819 1842816      83 1842825 1842822      84 1842828 1842822      84
 1842828 1842825      83 1842834 1842831      84 1842837 1842831      84 1842837
 1842834      83 1842843 1842840      84 1842846 1842840      84 1842846 1842843
      83 1842852 1842849      84 1842855 1842849      84 1842855 1842852      83
 1842861 1842858      84 1842864 1842858      84 1842864 1842861      83 1842870
 1842867      84 1842873 1842867      84 1842873 1842870      83 1842879 1842876
      84 1842882 1842876      84 1842882 1842879      83 1842888 1842885      84
 1842891 1842885      84 1842891 1842888      83 1842897 1842894      84 1842900
 1842894      84 1842900 1842897      83 1842906 1842903      84 1842909 1842903
      84 1842909 1842906      83 1842915 1842912      84 1842918 1842912      84
 1842918 1842915      83 1842924 1842921      84 1842927 1842921      84 1842927
 1842924      83 1842933 1842930      84 1842936 1842930      84 1842936 1842933
      83 1842942 1842939      84 1842945 1842939      84 1842945 1842942      83
 1842951 1842948      84 1842954 1842948      84 1842954 1842951      83 1842960
 1842957      84 1842963 1842957      84 1842963 1842960      83 1842969 1842966
      84 1842972 1842966      84 1842972 1842969      83 1842978 1842975      84
 1842981 1842975      84 1842981 1842978      83 1842987 1842984      84 1842990
 1842984      84 1842990 1842987      83 1842996 1842993      84 1842999 1842993
      84 1842999 1842996      83 1843005 1843002      84 1843008 1843002      84
 1843008 1843005      83 1843014 1843011      84 1843017 1843011      84 1843017
 1843014      83 1843023 1843020      84 1843026 1843020      84 1843026 1843023
      83 1843032 1843029      84 1843035 1843029      84 1843035 1843032      83
 1843041 1843038      84 1843044 1843038      84 1843044 1843041      83 1843050
 1843047      84 1843053 1843047      84 1843053 1843050      83 1843059 1843056
      84 1843062 1843056      84 1843062 1843059      83 1843068 1843065      84
 1843071 1843065      84 1843071 1843068      83 1843077 1843074      84 1843080
 1843074      84 1843080 1843077      83 1843086 1843083      84 1843089 1843083
      84 1843089 1843086      83 1843095 1843092      84 1843098 1843092      84
 1843098 1843095      83 1843104 1843101      84 1843107 1843101      84 1843107
 1843104      83 1843113 1843110      84 1843116 1843110      84 1843116 1843113
      83 1843122 1843119      84 1843125 1843119      84 1843125 1843122      83
 1843131 1843128      84 1843134 1843128      84 1843134 1843131      83 1843140
 1843137      84 1843143 1843137      84 1843143 1843140      83 1843149 1843146
      84 1843152 1843146      84 1843152 1843149      83 1843158 1843155      84
 1843161 1843155      84 1843161 1843158      83 1843167 1843164      84 1843170
 1843164      84 1843170 1843167      83 1843176 1843173      84 1843179 1843173
      84 1843179 1843176      83 1843185 1843182      84 1843188 1843182      84
 1843188 1843185      83 1843194 1843191      84 1843197 1843191      84 1843197
 1843194      83 1843203 1843200      84 1843206 1843200      84 1843206 1843203
      83 1843212 1843209      84 1843215 1843209      84 1843215 1843212      83
 1843221 1843218      84 1843224 1843218      84 1843224 1843221      83 1843230
 1843227      84 1843233 1843227      84 1843233 1843230      83 1843239 1843236
      84 1843242 1843236      84 1843242 1843239      83 1843248 1843245      84
 1843251 1843245      84 1843251 1843248      83 1843257 1843254      84 1843260
 1843254      84 1843260 1843257      83 1843266 1843263      84 1843269 1843263
      84 1843269 1843266      83 1843275 1843272      84 1843278 1843272      84
 1843278 1843275      83 1843284 1843281      84 1843287 1843281      84 1843287
 1843284      83 1843293 1843290      84 1843296 1843290      84 1843296 1843293
      83 1843302 1843299      84 1843305 1843299      84 1843305 1843302      83
 1843311 1843308      84 1843314 1843308      84 1843314 1843311      83 1843320
 1843317      84 1843323 1843317      84 1843323 1843320      83 1843329 1843326
      84 1843332 1843326      84 1843332 1843329      83 1843338 1843335      84
 1843341 1843335      84 1843341 1843338      83 1843347 1843344      84 1843350
 1843344      84 1843350 1843347      83 1843356 1843353      84 1843359 1843353
      84 1843359 1843356      83 1843365 1843362      84 1843368 1843362      84
 1843368 1843365      83 1843374 1843371      84 1843377 1843371      84 1843377
 1843374      83 1843383 1843380      84 1843386 1843380      84 1843386 1843383
      83 1843392 1843389      84 1843395 1843389      84 1843395 1843392      83
 1843401 1843398      84 1843404 1843398      84 1843404 1843401      83 1843410
 1843407      84 1843413 1843407      84 1843413 1843410      83 1843419 1843416
      84 1843422 1843416      84 1843422 1843419      83 1843428 1843425      84
 1843431 1843425      84 1843431 1843428      83 1843437 1843434      84 1843440
 1843434      84 1843440 1843437      83 1843446 1843443      84 1843449 1843443
      84 1843449 1843446      83 1843455 1843452      84 1843458 1843452      84
 1843458 1843455      83 1843464 1843461      84 1843467 1843461      84 1843467
 1843464      83 1843473 1843470      84 1843476 1843470      84 1843476 1843473
      83 1843482 1843479      84 1843485 1843479      84 1843485 1843482      83
 1843491 1843488      84 1843494 1843488      84 1843494 1843491      83 1843500
 1843497      84 1843503 1843497      84 1843503 1843500      83 1843509 1843506
      84 1843512 1843506      84 1843512 1843509      83 1843518 1843515      84
 1843521 1843515      84 1843521 1843518      83 1843527 1843524      84 1843530
 1843524      84 1843530 1843527      83 1843536 1843533      84 1843539 1843533
      84 1843539 1843536      83 1843545 1843542      84 1843548 1843542      84
 1843548 1843545      83 1843554 1843551      84 1843557 1843551      84 1843557
 1843554      83 1843563 1843560      84 1843566 1843560      84 1843566 1843563
      83 1843572 1843569      84 1843575 1843569      84 1843575 1843572      83
 1843581 1843578      84 1843584 1843578      84 1843584 1843581      83 1843590
 1843587      84 1843593 1843587      84 1843593 1843590      83 1843599 1843596
      84 1843602 1843596      84 1843602 1843599      83 1843608 1843605      84
 1843611 1843605      84 1843611 1843608      83 1843617 1843614      84 1843620
 1843614      84 1843620 1843617      83 1843626 1843623      84 1843629 1843623
      84 1843629 1843626      83 1843635 1843632      84 1843638 1843632      84
 1843638 1843635      83 1843644 1843641      84 1843647 1843641      84 1843647
 1843644      83 1843653 1843650      84 1843656 1843650      84 1843656 1843653
      83 1843662 1843659      84 1843665 1843659      84 1843665 1843662      83
 1843671 1843668      84 1843674 1843668      84 1843674 1843671      83 1843680
 1843677      84 1843683 1843677      84 1843683 1843680      83 1843689 1843686
      84 1843692 1843686      84 1843692 1843689      83 1843698 1843695      84
 1843701 1843695      84 1843701 1843698      83 1843707 1843704      84 1843710
 1843704      84 1843710 1843707      83 1843716 1843713      84 1843719 1843713
      84 1843719 1843716      83 1843725 1843722      84 1843728 1843722      84
 1843728 1843725      83 1843734 1843731      84 1843737 1843731      84 1843737
 1843734      83 1843743 1843740      84 1843746 1843740      84 1843746 1843743
      83 1843752 1843749      84 1843755 1843749      84 1843755 1843752      83
 1843761 1843758      84 1843764 1843758      84 1843764 1843761      83 1843770
 1843767      84 1843773 1843767      84 1843773 1843770      83 1843779 1843776
      84 1843782 1843776      84 1843782 1843779      83 1843788 1843785      84
 1843791 1843785      84 1843791 1843788      83 1843797 1843794      84 1843800
 1843794      84 1843800 1843797      83 1843806 1843803      84 1843809 1843803
      84 1843809 1843806      83 1843815 1843812      84 1843818 1843812      84
 1843818 1843815      83 1843824 1843821      84 1843827 1843821      84 1843827
 1843824      83 1843833 1843830      84 1843836 1843830      84 1843836 1843833
      83 1843842 1843839      84 1843845 1843839      84 1843845 1843842      83
 1843851 1843848      84 1843854 1843848      84 1843854 1843851      83 1843860
 1843857      84 1843863 1843857      84 1843863 1843860      83 1843869 1843866
      84 1843872 1843866      84 1843872 1843869      83 1843878 1843875      84
 1843881 1843875      84 1843881 1843878      83 1843887 1843884      84 1843890
 1843884      84 1843890 1843887      83 1843896 1843893      84 1843899 1843893
      84 1843899 1843896      83 1843905 1843902      84 1843908 1843902      84
 1843908 1843905      83 1843914 1843911      84 1843917 1843911      84 1843917
 1843914      83 1843923 1843920      84 1843926 1843920      84 1843926 1843923
      83 1843932 1843929      84 1843935 1843929      84 1843935 1843932      83
 1843941 1843938      84 1843944 1843938      84 1843944 1843941      83 1843950
 1843947      84 1843953 1843947      84 1843953 1843950      83 1843959 1843956
      84 1843962 1843956      84 1843962 1843959      83 1843968 1843965      84
 1843971 1843965      84 1843971 1843968      83 1843977 1843974      84 1843980
 1843974      84 1843980 1843977      83 1843986 1843983      84 1843989 1843983
      84 1843989 1843986      83 1843995 1843992      84 1843998 1843992      84
 1843998 1843995      83 1844004 1844001      84 1844007 1844001      84 1844007
 1844004      83 1844013 1844010      84 1844016 1844010      84 1844016 1844013
      83 1844022 1844019      84 1844025 1844019      84 1844025 1844022      83
 1844031 1844028      84 1844034 1844028      84 1844034 1844031      83 1844040
 1844037      84 1844043 1844037      84 1844043 1844040      83 1844049 1844046
      84 1844052 1844046      84 1844052 1844049      83 1844058 1844055      84
 1844061 1844055      84 1844061 1844058      83 1844067 1844064      84 1844070
 1844064      84 1844070 1844067      83 1844076 1844073      84 1844079 1844073
      84 1844079 1844076      83 1844085 1844082      84 1844088 1844082      84
 1844088 1844085      83 1844094 1844091      84 1844097 1844091      84 1844097
 1844094      83 1844103 1844100      84 1844106 1844100      84 1844106 1844103
      83 1844112 1844109      84 1844115 1844109      84 1844115 1844112      83
 1844121 1844118      84 1844124 1844118      84 1844124 1844121      83 1844130
 1844127      84 1844133 1844127      84 1844133 1844130      83 1844139 1844136
      84 1844142 1844136      84 1844142 1844139      83 1844148 1844145      84
 1844151 1844145      84 1844151 1844148      83 1844157 1844154      84 1844160
 1844154      84 1844160 1844157      83 1844166 1844163      84 1844169 1844163
      84 1844169 1844166      83 1844175 1844172      84 1844178 1844172      84
 1844178 1844175      83 1844184 1844181      84 1844187 1844181      84 1844187
 1844184      83 1844193 1844190      84 1844196 1844190      84 1844196 1844193
      83 1844202 1844199      84 1844205 1844199      84 1844205 1844202      83
 1844211 1844208      84 1844214 1844208      84 1844214 1844211      83 1844220
 1844217      84 1844223 1844217      84 1844223 1844220      83 1844229 1844226
      84 1844232 1844226      84 1844232 1844229      83 1844238 1844235      84
 1844241 1844235      84 1844241 1844238      83 1844247 1844244      84 1844250
 1844244      84 1844250 1844247      83 1844256 1844253      84 1844259 1844253
      84 1844259 1844256      83 1844265 1844262      84 1844268 1844262      84
 1844268 1844265      83 1844274 1844271      84 1844277 1844271      84 1844277
 1844274      83 1844283 1844280      84 1844286 1844280      84 1844286 1844283
      83 1844292 1844289      84 1844295 1844289      84 1844295 1844292      83
 1844301 1844298      84 1844304 1844298      84 1844304 1844301      83 1844310
 1844307      84 1844313 1844307      84 1844313 1844310      83 1844319 1844316
      84 1844322 1844316      84 1844322 1844319      83 1844328 1844325      84
 1844331 1844325      84 1844331 1844328      83 1844337 1844334      84 1844340
 1844334      84 1844340 1844337      83 1844346 1844343      84 1844349 1844343
      84 1844349 1844346      83 1844355 1844352      84 1844358 1844352      84
 1844358 1844355      83 1844364 1844361      84 1844367 1844361      84 1844367
 1844364      83 1844373 1844370      84 1844376 1844370      84 1844376 1844373
      83 1844382 1844379      84 1844385 1844379      84 1844385 1844382      83
 1844391 1844388      84 1844394 1844388      84 1844394 1844391      83 1844400
 1844397      84 1844403 1844397      84 1844403 1844400      83 1844409 1844406
      84 1844412 1844406      84 1844412 1844409      83 1844418 1844415      84
 1844421 1844415      84 1844421 1844418      83 1844427 1844424      84 1844430
 1844424      84 1844430 1844427      83 1844436 1844433      84 1844439 1844433
      84 1844439 1844436      83 1844445 1844442      84 1844448 1844442      84
 1844448 1844445      83 1844454 1844451      84 1844457 1844451      84 1844457
 1844454      83 1844463 1844460      84 1844466 1844460      84 1844466 1844463
      83 1844472 1844469      84 1844475 1844469      84 1844475 1844472      83
 1844481 1844478      84 1844484 1844478      84 1844484 1844481      83 1844490
 1844487      84 1844493 1844487      84 1844493 1844490      83 1844499 1844496
      84 1844502 1844496      84 1844502 1844499      83 1844508 1844505      84
 1844511 1844505      84 1844511 1844508      83 1844517 1844514      84 1844520
 1844514      84 1844520 1844517      83 1844526 1844523      84 1844529 1844523
      84 1844529 1844526      83 1844535 1844532      84 1844538 1844532      84
 1844538 1844535      83 1844544 1844541      84 1844547 1844541      84 1844547
 1844544      83 1844553 1844550      84 1844556 1844550      84 1844556 1844553
      83 1844562 1844559      84 1844565 1844559      84 1844565 1844562      83
 1844571 1844568      84 1844574 1844568      84 1844574 1844571      83 1844580
 1844577      84 1844583 1844577      84 1844583 1844580      83 1844589 1844586
      84 1844592 1844586      84 1844592 1844589      83 1844598 1844595      84
 1844601 1844595      84 1844601 1844598      83 1844607 1844604      84 1844610
 1844604      84 1844610 1844607      83 1844616 1844613      84 1844619 1844613
      84 1844619 1844616      83 1844625 1844622      84 1844628 1844622      84
 1844628 1844625      83 1844634 1844631      84 1844637 1844631      84 1844637
 1844634      83 1844643 1844640      84 1844646 1844640      84 1844646 1844643
      83 1844652 1844649      84 1844655 1844649      84 1844655 1844652      83
 1844661 1844658      84 1844664 1844658      84 1844664 1844661      83 1844670
 1844667      84 1844673 1844667      84 1844673 1844670      83 1844679 1844676
      84 1844682 1844676      84 1844682 1844679      83 1844688 1844685      84
 1844691 1844685      84 1844691 1844688      83 1844697 1844694      84 1844700
 1844694      84 1844700 1844697      83 1844706 1844703      84 1844709 1844703
      84 1844709 1844706      83 1844715 1844712      84 1844718 1844712      84
 1844718 1844715      83 1844724 1844721      84 1844727 1844721      84 1844727
 1844724      83 1844733 1844730      84 1844736 1844730      84 1844736 1844733
      83 1844742 1844739      84 1844745 1844739      84 1844745 1844742      83
 1844751 1844748      84 1844754 1844748      84 1844754 1844751      83 1844760
 1844757      84 1844763 1844757      84 1844763 1844760      83 1844769 1844766
      84 1844772 1844766      84 1844772 1844769      83 1844778 1844775      84
 1844781 1844775      84 1844781 1844778      83 1844787 1844784      84 1844790
 1844784      84 1844790 1844787      83 1844796 1844793      84 1844799 1844793
      84 1844799 1844796      83 1844805 1844802      84 1844808 1844802      84
 1844808 1844805      83 1844814 1844811      84 1844817 1844811      84 1844817
 1844814      83 1844823 1844820      84 1844826 1844820      84 1844826 1844823
      83 1844832 1844829      84 1844835 1844829      84 1844835 1844832      83
 1844841 1844838      84 1844844 1844838      84 1844844 1844841      83 1844850
 1844847      84 1844853 1844847      84 1844853 1844850      83 1844859 1844856
      84 1844862 1844856      84 1844862 1844859      83 1844868 1844865      84
 1844871 1844865      84 1844871 1844868      83 1844877 1844874      84 1844880
 1844874      84 1844880 1844877      83 1844886 1844883      84 1844889 1844883
      84 1844889 1844886      83 1844895 1844892      84 1844898 1844892      84
 1844898 1844895      83 1844904 1844901      84 1844907 1844901      84 1844907
 1844904      83 1844913 1844910      84 1844916 1844910      84 1844916 1844913
      83 1844922 1844919      84 1844925 1844919      84 1844925 1844922      83
 1844931 1844928      84 1844934 1844928      84 1844934 1844931      83 1844940
 1844937      84 1844943 1844937      84 1844943 1844940      83 1844949 1844946
      84 1844952 1844946      84 1844952 1844949      83 1844958 1844955      84
 1844961 1844955      84 1844961 1844958      83 1844967 1844964      84 1844970
 1844964      84 1844970 1844967      83 1844976 1844973      84 1844979 1844973
      84 1844979 1844976      83 1844985 1844982      84 1844988 1844982      84
 1844988 1844985      83 1844994 1844991      84 1844997 1844991      84 1844997
 1844994      83 1845003 1845000      84 1845006 1845000      84 1845006 1845003
      83 1845012 1845009      84 1845015 1845009      84 1845015 1845012      83
 1845021 1845018      84 1845024 1845018      84 1845024 1845021      83 1845030
 1845027      84 1845033 1845027      84 1845033 1845030      83 1845039 1845036
      84 1845042 1845036      84 1845042 1845039      83 1845048 1845045      84
 1845051 1845045      84 1845051 1845048      83 1845057 1845054      84 1845060
 1845054      84 1845060 1845057      83 1845066 1845063      84 1845069 1845063
      84 1845069 1845066      83 1845075 1845072      84 1845078 1845072      84
 1845078 1845075      83 1845084 1845081      84 1845087 1845081      84 1845087
 1845084      83 1845093 1845090      84 1845096 1845090      84 1845096 1845093
      83 1845102 1845099      84 1845105 1845099      84 1845105 1845102      83
 1845111 1845108      84 1845114 1845108      84 1845114 1845111      83 1845120
 1845117      84 1845123 1845117      84 1845123 1845120      83 1845129 1845126
      84 1845132 1845126      84 1845132 1845129      83 1845138 1845135      84
 1845141 1845135      84 1845141 1845138      83 1845147 1845144      84 1845150
 1845144      84 1845150 1845147      83 1845156 1845153      84 1845159 1845153
      84 1845159 1845156      83 1845165 1845162      84 1845168 1845162      84
 1845168 1845165      83 1845174 1845171      84 1845177 1845171      84 1845177
 1845174      83 1845183 1845180      84 1845186 1845180      84 1845186 1845183
      83 1845192 1845189      84 1845195 1845189      84 1845195 1845192      83
 1845201 1845198      84 1845204 1845198      84 1845204 1845201      83 1845210
 1845207      84 1845213 1845207      84 1845213 1845210      83 1845219 1845216
      84 1845222 1845216      84 1845222 1845219      83 1845228 1845225      84
 1845231 1845225      84 1845231 1845228      83 1845237 1845234      84 1845240
 1845234      84 1845240 1845237      83 1845246 1845243      84 1845249 1845243
      84 1845249 1845246      83 1845255 1845252      84 1845258 1845252      84
 1845258 1845255      83 1845264 1845261      84 1845267 1845261      84 1845267
 1845264      83 1845273 1845270      84 1845276 1845270      84 1845276 1845273
      83 1845282 1845279      84 1845285 1845279      84 1845285 1845282      83
 1845291 1845288      84 1845294 1845288      84 1845294 1845291      83 1845300
 1845297      84 1845303 1845297      84 1845303 1845300      83 1845309 1845306
      84 1845312 1845306      84 1845312 1845309      83 1845318 1845315      84
 1845321 1845315      84 1845321 1845318      83 1845327 1845324      84 1845330
 1845324      84 1845330 1845327      83 1845336 1845333      84 1845339 1845333
      84 1845339 1845336      83 1845345 1845342      84 1845348 1845342      84
 1845348 1845345      83 1845354 1845351      84 1845357 1845351      84 1845357
 1845354      83 1845363 1845360      84 1845366 1845360      84 1845366 1845363
      83 1845372 1845369      84 1845375 1845369      84 1845375 1845372      83
 1845381 1845378      84 1845384 1845378      84 1845384 1845381      83 1845390
 1845387      84 1845393 1845387      84 1845393 1845390      83 1845399 1845396
      84 1845402 1845396      84 1845402 1845399      83 1845408 1845405      84
 1845411 1845405      84 1845411 1845408      83 1845417 1845414      84 1845420
 1845414      84 1845420 1845417      83 1845426 1845423      84 1845429 1845423
      84 1845429 1845426      83 1845435 1845432      84 1845438 1845432      84
 1845438 1845435      83 1845444 1845441      84 1845447 1845441      84 1845447
 1845444      83 1845453 1845450      84 1845456 1845450      84 1845456 1845453
      83 1845462 1845459      84 1845465 1845459      84 1845465 1845462      83
 1845471 1845468      84 1845474 1845468      84 1845474 1845471      83 1845480
 1845477      84 1845483 1845477      84 1845483 1845480      83 1845489 1845486
      84 1845492 1845486      84 1845492 1845489      83 1845498 1845495      84
 1845501 1845495      84 1845501 1845498      83 1845507 1845504      84 1845510
 1845504      84 1845510 1845507      83 1845516 1845513      84 1845519 1845513
      84 1845519 1845516      83 1845525 1845522      84 1845528 1845522      84
 1845528 1845525      83 1845534 1845531      84 1845537 1845531      84 1845537
 1845534      83 1845543 1845540      84 1845546 1845540      84 1845546 1845543
      83 1845552 1845549      84 1845555 1845549      84 1845555 1845552      83
 1845561 1845558      84 1845564 1845558      84 1845564 1845561      83 1845570
 1845567      84 1845573 1845567      84 1845573 1845570      83 1845579 1845576
      84 1845582 1845576      84 1845582 1845579      83 1845588 1845585      84
 1845591 1845585      84 1845591 1845588      83 1845597 1845594      84 1845600
 1845594      84 1845600 1845597      83 1845606 1845603      84 1845609 1845603
      84 1845609 1845606      83 1845615 1845612      84 1845618 1845612      84
 1845618 1845615      83 1845624 1845621      84 1845627 1845621      84 1845627
 1845624      83 1845633 1845630      84 1845636 1845630      84 1845636 1845633
      83 1845642 1845639      84 1845645 1845639      84 1845645 1845642      83
 1845651 1845648      84 1845654 1845648      84 1845654 1845651      83 1845660
 1845657      84 1845663 1845657      84 1845663 1845660      83 1845669 1845666
      84 1845672 1845666      84 1845672 1845669      83 1845678 1845675      84
 1845681 1845675      84 1845681 1845678      83 1845687 1845684      84 1845690
 1845684      84 1845690 1845687      83 1845696 1845693      84 1845699 1845693
      84 1845699 1845696      83 1845705 1845702      84 1845708 1845702      84
 1845708 1845705      83 1845714 1845711      84 1845717 1845711      84 1845717
 1845714      83 1845723 1845720      84 1845726 1845720      84 1845726 1845723
      83 1845732 1845729      84 1845735 1845729      84 1845735 1845732      83
 1845741 1845738      84 1845744 1845738      84 1845744 1845741      83 1845750
 1845747      84 1845753 1845747      84 1845753 1845750      83 1845759 1845756
      84 1845762 1845756      84 1845762 1845759      83 1845768 1845765      84
 1845771 1845765      84 1845771 1845768      83 1845777 1845774      84 1845780
 1845774      84 1845780 1845777      83 1845786 1845783      84 1845789 1845783
      84 1845789 1845786      83 1845795 1845792      84 1845798 1845792      84
 1845798 1845795      83 1845804 1845801      84 1845807 1845801      84 1845807
 1845804      83 1845813 1845810      84 1845816 1845810      84 1845816 1845813
      83 1845822 1845819      84 1845825 1845819      84 1845825 1845822      83
 1845831 1845828      84 1845834 1845828      84 1845834 1845831      83 1845840
 1845837      84 1845843 1845837      84 1845843 1845840      83 1845849 1845846
      84 1845852 1845846      84 1845852 1845849      83 1845858 1845855      84
 1845861 1845855      84 1845861 1845858      83 1845867 1845864      84 1845870
 1845864      84 1845870 1845867      83 1845876 1845873      84 1845879 1845873
      84 1845879 1845876      83 1845885 1845882      84 1845888 1845882      84
 1845888 1845885      83 1845894 1845891      84 1845897 1845891      84 1845897
 1845894      83 1845903 1845900      84 1845906 1845900      84 1845906 1845903
      83 1845912 1845909      84 1845915 1845909      84 1845915 1845912      83
 1845921 1845918      84 1845924 1845918      84 1845924 1845921      83 1845930
 1845927      84 1845933 1845927      84 1845933 1845930      83 1845939 1845936
      84 1845942 1845936      84 1845942 1845939      83 1845948 1845945      84
 1845951 1845945      84 1845951 1845948      83 1845957 1845954      84 1845960
 1845954      84 1845960 1845957      83 1845966 1845963      84 1845969 1845963
      84 1845969 1845966      83 1845975 1845972      84 1845978 1845972      84
 1845978 1845975      83 1845984 1845981      84 1845987 1845981      84 1845987
 1845984      83 1845993 1845990      84 1845996 1845990      84 1845996 1845993
      83 1846002 1845999      84 1846005 1845999      84 1846005 1846002      83
 1846011 1846008      84 1846014 1846008      84 1846014 1846011      83 1846020
 1846017      84 1846023 1846017      84 1846023 1846020      83 1846029 1846026
      84 1846032 1846026      84 1846032 1846029      83 1846038 1846035      84
 1846041 1846035      84 1846041 1846038      83 1846047 1846044      84 1846050
 1846044      84 1846050 1846047      83 1846056 1846053      84 1846059 1846053
      84 1846059 1846056      83 1846065 1846062      84 1846068 1846062      84
 1846068 1846065      83 1846074 1846071      84 1846077 1846071      84 1846077
 1846074      83 1846083 1846080      84 1846086 1846080      84 1846086 1846083
      83 1846092 1846089      84 1846095 1846089      84 1846095 1846092      83
 1846101 1846098      84 1846104 1846098      84 1846104 1846101      83 1846110
 1846107      84 1846113 1846107      84 1846113 1846110      83 1846119 1846116
      84 1846122 1846116      84 1846122 1846119      83 1846128 1846125      84
 1846131 1846125      84 1846131 1846128      83 1846137 1846134      84 1846140
 1846134      84 1846140 1846137      83 1846146 1846143      84 1846149 1846143
      84 1846149 1846146      83 1846155 1846152      84 1846158 1846152      84
 1846158 1846155      83 1846164 1846161      84 1846167 1846161      84 1846167
 1846164      83 1846173 1846170      84 1846176 1846170      84 1846176 1846173
      83 1846182 1846179      84 1846185 1846179      84 1846185 1846182      83
 1846191 1846188      84 1846194 1846188      84 1846194 1846191      83 1846200
 1846197      84 1846203 1846197      84 1846203 1846200      83 1846209 1846206
      84 1846212 1846206      84 1846212 1846209      83 1846218 1846215      84
 1846221 1846215      84 1846221 1846218      83 1846227 1846224      84 1846230
 1846224      84 1846230 1846227      83 1846236 1846233      84 1846239 1846233
      84 1846239 1846236      83 1846245 1846242      84 1846248 1846242      84
 1846248 1846245      83 1846254 1846251      84 1846257 1846251      84 1846257
 1846254      83 1846263 1846260      84 1846266 1846260      84 1846266 1846263
      83 1846272 1846269      84 1846275 1846269      84 1846275 1846272      83
 1846281 1846278      84 1846284 1846278      84 1846284 1846281      83 1846290
 1846287      84 1846293 1846287      84 1846293 1846290      83 1846299 1846296
      84 1846302 1846296      84 1846302 1846299      83 1846308 1846305      84
 1846311 1846305      84 1846311 1846308      83 1846317 1846314      84 1846320
 1846314      84 1846320 1846317      83 1846326 1846323      84 1846329 1846323
      84 1846329 1846326      83 1846335 1846332      84 1846338 1846332      84
 1846338 1846335      83 1846344 1846341      84 1846347 1846341      84 1846347
 1846344      83 1846353 1846350      84 1846356 1846350      84 1846356 1846353
      83 1846362 1846359      84 1846365 1846359      84 1846365 1846362      83
 1846371 1846368      84 1846374 1846368      84 1846374 1846371      83 1846380
 1846377      84 1846383 1846377      84 1846383 1846380      83 1846389 1846386
      84 1846392 1846386      84 1846392 1846389      83 1846398 1846395      84
 1846401 1846395      84 1846401 1846398      83 1846407 1846404      84 1846410
 1846404      84 1846410 1846407      83 1846416 1846413      84 1846419 1846413
      84 1846419 1846416      83 1846425 1846422      84 1846428 1846422      84
 1846428 1846425      83 1846434 1846431      84 1846437 1846431      84 1846437
 1846434      83 1846443 1846440      84 1846446 1846440      84 1846446 1846443
      83 1846452 1846449      84 1846455 1846449      84 1846455 1846452      83
 1846461 1846458      84 1846464 1846458      84 1846464 1846461      83 1846470
 1846467      84 1846473 1846467      84 1846473 1846470      83 1846479 1846476
      84 1846482 1846476      84 1846482 1846479      83 1846488 1846485      84
 1846491 1846485      84 1846491 1846488      83 1846497 1846494      84 1846500
 1846494      84 1846500 1846497      83 1846506 1846503      84 1846509 1846503
      84 1846509 1846506      83 1846515 1846512      84 1846518 1846512      84
 1846518 1846515      83 1846524 1846521      84 1846527 1846521      84 1846527
 1846524      83 1846533 1846530      84 1846536 1846530      84 1846536 1846533
      83 1846542 1846539      84 1846545 1846539      84 1846545 1846542      83
 1846551 1846548      84 1846554 1846548      84 1846554 1846551      83 1846560
 1846557      84 1846563 1846557      84 1846563 1846560      83 1846569 1846566
      84 1846572 1846566      84 1846572 1846569      83 1846578 1846575      84
 1846581 1846575      84 1846581 1846578      83 1846587 1846584      84 1846590
 1846584      84 1846590 1846587      83 1846596 1846593      84 1846599 1846593
      84 1846599 1846596      83 1846605 1846602      84 1846608 1846602      84
 1846608 1846605      83 1846614 1846611      84 1846617 1846611      84 1846617
 1846614      83 1846623 1846620      84 1846626 1846620      84 1846626 1846623
      83 1846632 1846629      84 1846635 1846629      84 1846635 1846632      83
 1846641 1846638      84 1846644 1846638      84 1846644 1846641      83 1846650
 1846647      84 1846653 1846647      84 1846653 1846650      83 1846659 1846656
      84 1846662 1846656      84 1846662 1846659      83 1846668 1846665      84
 1846671 1846665      84 1846671 1846668      83 1846677 1846674      84 1846680
 1846674      84 1846680 1846677      83 1846686 1846683      84 1846689 1846683
      84 1846689 1846686      83 1846695 1846692      84 1846698 1846692      84
 1846698 1846695      83 1846704 1846701      84 1846707 1846701      84 1846707
 1846704      83 1846713 1846710      84 1846716 1846710      84 1846716 1846713
      83 1846722 1846719      84 1846725 1846719      84 1846725 1846722      83
 1846731 1846728      84 1846734 1846728      84 1846734 1846731      83 1846740
 1846737      84 1846743 1846737      84 1846743 1846740      83 1846749 1846746
      84 1846752 1846746      84 1846752 1846749      83 1846758 1846755      84
 1846761 1846755      84 1846761 1846758      83 1846767 1846764      84 1846770
 1846764      84 1846770 1846767      83 1846776 1846773      84 1846779 1846773
      84 1846779 1846776      83 1846785 1846782      84 1846788 1846782      84
 1846788 1846785      83 1846794 1846791      84 1846797 1846791      84 1846797
 1846794      83 1846803 1846800      84 1846806 1846800      84 1846806 1846803
      83 1846812 1846809      84 1846815 1846809      84 1846815 1846812      83
 1846821 1846818      84 1846824 1846818      84 1846824 1846821      83 1846830
 1846827      84 1846833 1846827      84 1846833 1846830      83 1846839 1846836
      84 1846842 1846836      84 1846842 1846839      83 1846848 1846845      84
 1846851 1846845      84 1846851 1846848      83 1846857 1846854      84 1846860
 1846854      84 1846860 1846857      83 1846866 1846863      84 1846869 1846863
      84 1846869 1846866      83 1846875 1846872      84 1846878 1846872      84
 1846878 1846875      83 1846884 1846881      84 1846887 1846881      84 1846887
 1846884      83 1846893 1846890      84 1846896 1846890      84 1846896 1846893
      83 1846902 1846899      84 1846905 1846899      84 1846905 1846902      83
 1846911 1846908      84 1846914 1846908      84 1846914 1846911      83 1846920
 1846917      84 1846923 1846917      84 1846923 1846920      83 1846929 1846926
      84 1846932 1846926      84 1846932 1846929      83 1846938 1846935      84
 1846941 1846935      84 1846941 1846938      83 1846947 1846944      84 1846950
 1846944      84 1846950 1846947      83 1846956 1846953      84 1846959 1846953
      84 1846959 1846956      83 1846965 1846962      84 1846968 1846962      84
 1846968 1846965      83 1846974 1846971      84 1846977 1846971      84 1846977
 1846974      83 1846983 1846980      84 1846986 1846980      84 1846986 1846983
      83 1846992 1846989      84 1846995 1846989      84 1846995 1846992      83
 1847001 1846998      84 1847004 1846998      84 1847004 1847001      83 1847010
 1847007      84 1847013 1847007      84 1847013 1847010      83 1847019 1847016
      84 1847022 1847016      84 1847022 1847019      83 1847028 1847025      84
 1847031 1847025      84 1847031 1847028      83 1847037 1847034      84 1847040
 1847034      84 1847040 1847037      83 1847046 1847043      84 1847049 1847043
      84 1847049 1847046      83 1847055 1847052      84 1847058 1847052      84
 1847058 1847055      83 1847064 1847061      84 1847067 1847061      84 1847067
 1847064      83 1847073 1847070      84 1847076 1847070      84 1847076 1847073
      83 1847082 1847079      84 1847085 1847079      84 1847085 1847082      83
 1847091 1847088      84 1847094 1847088      84 1847094 1847091      83 1847100
 1847097      84 1847103 1847097      84 1847103 1847100      83 1847109 1847106
      84 1847112 1847106      84 1847112 1847109      83 1847118 1847115      84
 1847121 1847115      84 1847121 1847118      83 1847127 1847124      84 1847130
 1847124      84 1847130 1847127      83 1847136 1847133      84 1847139 1847133
      84 1847139 1847136      83 1847145 1847142      84 1847148 1847142      84
 1847148 1847145      83 1847154 1847151      84 1847157 1847151      84 1847157
 1847154      83 1847163 1847160      84 1847166 1847160      84 1847166 1847163
      83 1847172 1847169      84 1847175 1847169      84 1847175 1847172      83
 1847181 1847178      84 1847184 1847178      84 1847184 1847181      83 1847190
 1847187      84 1847193 1847187      84 1847193 1847190      83 1847199 1847196
      84 1847202 1847196      84 1847202 1847199      83 1847208 1847205      84
 1847211 1847205      84 1847211 1847208      83 1847217 1847214      84 1847220
 1847214      84 1847220 1847217      83 1847226 1847223      84 1847229 1847223
      84 1847229 1847226      83 1847235 1847232      84 1847238 1847232      84
 1847238 1847235      83 1847244 1847241      84 1847247 1847241      84 1847247
 1847244      83 1847253 1847250      84 1847256 1847250      84 1847256 1847253
      83 1847262 1847259      84 1847265 1847259      84 1847265 1847262      83
 1847271 1847268      84 1847274 1847268      84 1847274 1847271      83 1847280
 1847277      84 1847283 1847277      84 1847283 1847280      83 1847289 1847286
      84 1847292 1847286      84 1847292 1847289      83 1847298 1847295      84
 1847301 1847295      84 1847301 1847298      83 1847307 1847304      84 1847310
 1847304      84 1847310 1847307      83 1847316 1847313      84 1847319 1847313
      84 1847319 1847316      83 1847325 1847322      84 1847328 1847322      84
 1847328 1847325      83 1847334 1847331      84 1847337 1847331      84 1847337
 1847334      83 1847343 1847340      84 1847346 1847340      84 1847346 1847343
      83 1847352 1847349      84 1847355 1847349      84 1847355 1847352      83
 1847361 1847358      84 1847364 1847358      84 1847364 1847361      83 1847370
 1847367      84 1847373 1847367      84 1847373 1847370      83 1847379 1847376
      84 1847382 1847376      84 1847382 1847379      83 1847388 1847385      84
 1847391 1847385      84 1847391 1847388      83 1847397 1847394      84 1847400
 1847394      84 1847400 1847397      83 1847406 1847403      84 1847409 1847403
      84 1847409 1847406      83 1847415 1847412      84 1847418 1847412      84
 1847418 1847415      83 1847424 1847421      84 1847427 1847421      84 1847427
 1847424      83 1847433 1847430      84 1847436 1847430      84 1847436 1847433
      83 1847442 1847439      84 1847445 1847439      84 1847445 1847442      83
 1847451 1847448      84 1847454 1847448      84 1847454 1847451      83 1847460
 1847457      84 1847463 1847457      84 1847463 1847460      83 1847469 1847466
      84 1847472 1847466      84 1847472 1847469      83 1847478 1847475      84
 1847481 1847475      84 1847481 1847478      83 1847487 1847484      84 1847490
 1847484      84 1847490 1847487      83 1847496 1847493      84 1847499 1847493
      84 1847499 1847496      83 1847505 1847502      84 1847508 1847502      84
 1847508 1847505      83 1847514 1847511      84 1847517 1847511      84 1847517
 1847514      83 1847523 1847520      84 1847526 1847520      84 1847526 1847523
      83 1847532 1847529      84 1847535 1847529      84 1847535 1847532      83
 1847541 1847538      84 1847544 1847538      84 1847544 1847541      83 1847550
 1847547      84 1847553 1847547      84 1847553 1847550      83 1847559 1847556
      84 1847562 1847556      84 1847562 1847559      83 1847568 1847565      84
 1847571 1847565      84 1847571 1847568      83 1847577 1847574      84 1847580
 1847574      84 1847580 1847577      83 1847586 1847583      84 1847589 1847583
      84 1847589 1847586      83 1847595 1847592      84 1847598 1847592      84
 1847598 1847595      83 1847604 1847601      84 1847607 1847601      84 1847607
 1847604      83 1847613 1847610      84 1847616 1847610      84 1847616 1847613
      83 1847622 1847619      84 1847625 1847619      84 1847625 1847622      83
 1847631 1847628      84 1847634 1847628      84 1847634 1847631      83 1847640
 1847637      84 1847643 1847637      84 1847643 1847640      83 1847649 1847646
      84 1847652 1847646      84 1847652 1847649      83 1847658 1847655      84
 1847661 1847655      84 1847661 1847658      83 1847667 1847664      84 1847670
 1847664      84 1847670 1847667      83 1847676 1847673      84 1847679 1847673
      84 1847679 1847676      83 1847685 1847682      84 1847688 1847682      84
 1847688 1847685      83 1847694 1847691      84 1847697 1847691      84 1847697
 1847694      83 1847703 1847700      84 1847706 1847700      84 1847706 1847703
      83 1847712 1847709      84 1847715 1847709      84 1847715 1847712      83
 1847721 1847718      84 1847724 1847718      84 1847724 1847721      83 1847730
 1847727      84 1847733 1847727      84 1847733 1847730      83 1847739 1847736
      84 1847742 1847736      84 1847742 1847739      83 1847748 1847745      84
 1847751 1847745      84 1847751 1847748      83 1847757 1847754      84 1847760
 1847754      84 1847760 1847757      83 1847766 1847763      84 1847769 1847763
      84 1847769 1847766      83 1847775 1847772      84 1847778 1847772      84
 1847778 1847775      83 1847784 1847781      84 1847787 1847781      84 1847787
 1847784      83 1847793 1847790      84 1847796 1847790      84 1847796 1847793
      83 1847802 1847799      84 1847805 1847799      84 1847805 1847802      83
 1847811 1847808      84 1847814 1847808      84 1847814 1847811      83 1847820
 1847817      84 1847823 1847817      84 1847823 1847820      83 1847829 1847826
      84 1847832 1847826      84 1847832 1847829      83 1847838 1847835      84
 1847841 1847835      84 1847841 1847838      83 1847847 1847844      84 1847850
 1847844      84 1847850 1847847      83 1847856 1847853      84 1847859 1847853
      84 1847859 1847856      83 1847865 1847862      84 1847868 1847862      84
 1847868 1847865      83 1847874 1847871      84 1847877 1847871      84 1847877
 1847874      83 1847883 1847880      84 1847886 1847880      84 1847886 1847883
      83 1847892 1847889      84 1847895 1847889      84 1847895 1847892      83
 1847901 1847898      84 1847904 1847898      84 1847904 1847901      83 1847910
 1847907      84 1847913 1847907      84 1847913 1847910      83 1847919 1847916
      84 1847922 1847916      84 1847922 1847919      83 1847928 1847925      84
 1847931 1847925      84 1847931 1847928      83 1847937 1847934      84 1847940
 1847934      84 1847940 1847937      83 1847946 1847943      84 1847949 1847943
      84 1847949 1847946      83 1847955 1847952      84 1847958 1847952      84
 1847958 1847955      83 1847964 1847961      84 1847967 1847961      84 1847967
 1847964      83 1847973 1847970      84 1847976 1847970      84 1847976 1847973
      83 1847982 1847979      84 1847985 1847979      84 1847985 1847982      83
 1847991 1847988      84 1847994 1847988      84 1847994 1847991      83 1848000
 1847997      84 1848003 1847997      84 1848003 1848000      83 1848009 1848006
      84 1848012 1848006      84 1848012 1848009      83 1848018 1848015      84
 1848021 1848015      84 1848021 1848018      83 1848027 1848024      84 1848030
 1848024      84 1848030 1848027      83 1848036 1848033      84 1848039 1848033
      84 1848039 1848036      83 1848045 1848042      84 1848048 1848042      84
 1848048 1848045      83 1848054 1848051      84 1848057 1848051      84 1848057
 1848054      83 1848063 1848060      84 1848066 1848060      84 1848066 1848063
      83 1848072 1848069      84 1848075 1848069      84 1848075 1848072      83
 1848081 1848078      84 1848084 1848078      84 1848084 1848081      83 1848090
 1848087      84 1848093 1848087      84 1848093 1848090      83 1848099 1848096
      84 1848102 1848096      84 1848102 1848099      83 1848108 1848105      84
 1848111 1848105      84 1848111 1848108      83 1848117 1848114      84 1848120
 1848114      84 1848120 1848117      83 1848126 1848123      84 1848129 1848123
      84 1848129 1848126      83 1848135 1848132      84 1848138 1848132      84
 1848138 1848135      83 1848144 1848141      84 1848147 1848141      84 1848147
 1848144      83 1848153 1848150      84 1848156 1848150      84 1848156 1848153
      83 1848162 1848159      84 1848165 1848159      84 1848165 1848162      83
 1848171 1848168      84 1848174 1848168      84 1848174 1848171      83 1848180
 1848177      84 1848183 1848177      84 1848183 1848180      83 1848189 1848186
      84 1848192 1848186      84 1848192 1848189      83 1848198 1848195      84
 1848201 1848195      84 1848201 1848198      83 1848207 1848204      84 1848210
 1848204      84 1848210 1848207      83 1848216 1848213      84 1848219 1848213
      84 1848219 1848216      83 1848225 1848222      84 1848228 1848222      84
 1848228 1848225      83 1848234 1848231      84 1848237 1848231      84 1848237
 1848234      83 1848243 1848240      84 1848246 1848240      84 1848246 1848243
      83 1848252 1848249      84 1848255 1848249      84 1848255 1848252      83
 1848261 1848258      84 1848264 1848258      84 1848264 1848261      83 1848270
 1848267      84 1848273 1848267      84 1848273 1848270      83 1848279 1848276
      84 1848282 1848276      84 1848282 1848279      83 1848288 1848285      84
 1848291 1848285      84 1848291 1848288      83 1848297 1848294      84 1848300
 1848294      84 1848300 1848297      83 1848306 1848303      84 1848309 1848303
      84 1848309 1848306      83 1848315 1848312      84 1848318 1848312      84
 1848318 1848315      83 1848324 1848321      84 1848327 1848321      84 1848327
 1848324      83 1848333 1848330      84 1848336 1848330      84 1848336 1848333
      83 1848342 1848339      84 1848345 1848339      84 1848345 1848342      83
 1848351 1848348      84 1848354 1848348      84 1848354 1848351      83 1848360
 1848357      84 1848363 1848357      84 1848363 1848360      83 1848369 1848366
      84 1848372 1848366      84 1848372 1848369      83 1848378 1848375      84
 1848381 1848375      84 1848381 1848378      83 1848387 1848384      84 1848390
 1848384      84 1848390 1848387      83 1848396 1848393      84 1848399 1848393
      84 1848399 1848396      83 1848405 1848402      84 1848408 1848402      84
 1848408 1848405      83 1848414 1848411      84 1848417 1848411      84 1848417
 1848414      83 1848423 1848420      84 1848426 1848420      84 1848426 1848423
      83 1848432 1848429      84 1848435 1848429      84 1848435 1848432      83
 1848441 1848438      84 1848444 1848438      84 1848444 1848441      83 1848450
 1848447      84 1848453 1848447      84 1848453 1848450      83 1848459 1848456
      84 1848462 1848456      84 1848462 1848459      83 1848468 1848465      84
 1848471 1848465      84 1848471 1848468      83 1848477 1848474      84 1848480
 1848474      84 1848480 1848477      83 1848486 1848483      84 1848489 1848483
      84 1848489 1848486      83 1848495 1848492      84 1848498 1848492      84
 1848498 1848495      83 1848504 1848501      84 1848507 1848501      84 1848507
 1848504      83 1848513 1848510      84 1848516 1848510      84 1848516 1848513
      83 1848522 1848519      84 1848525 1848519      84 1848525 1848522      83
 1848531 1848528      84 1848534 1848528      84 1848534 1848531      83 1848540
 1848537      84 1848543 1848537      84 1848543 1848540      83 1848549 1848546
      84 1848552 1848546      84 1848552 1848549      83 1848558 1848555      84
 1848561 1848555      84 1848561 1848558      83 1848567 1848564      84 1848570
 1848564      84 1848570 1848567      83 1848576 1848573      84 1848579 1848573
      84 1848579 1848576      83 1848585 1848582      84 1848588 1848582      84
 1848588 1848585      83 1848594 1848591      84 1848597 1848591      84 1848597
 1848594      83 1848603 1848600      84 1848606 1848600      84 1848606 1848603
      83 1848612 1848609      84 1848615 1848609      84 1848615 1848612      83
 1848621 1848618      84 1848624 1848618      84 1848624 1848621      83 1848630
 1848627      84 1848633 1848627      84 1848633 1848630      83 1848639 1848636
      84 1848642 1848636      84 1848642 1848639      83 1848648 1848645      84
 1848651 1848645      84 1848651 1848648      83 1848657 1848654      84 1848660
 1848654      84 1848660 1848657      83 1848666 1848663      84 1848669 1848663
      84 1848669 1848666      83 1848675 1848672      84 1848678 1848672      84
 1848678 1848675      83 1848684 1848681      84 1848687 1848681      84 1848687
 1848684      83 1848693 1848690      84 1848696 1848690      84 1848696 1848693
      83 1848702 1848699      84 1848705 1848699      84 1848705 1848702      83
 1848711 1848708      84 1848714 1848708      84 1848714 1848711      83 1848720
 1848717      84 1848723 1848717      84 1848723 1848720      83 1848729 1848726
      84 1848732 1848726      84 1848732 1848729      83 1848738 1848735      84
 1848741 1848735      84 1848741 1848738      83 1848747 1848744      84 1848750
 1848744      84 1848750 1848747      83 1848756 1848753      84 1848759 1848753
      84 1848759 1848756      83 1848765 1848762      84 1848768 1848762      84
 1848768 1848765      83 1848774 1848771      84 1848777 1848771      84 1848777
 1848774      83 1848783 1848780      84 1848786 1848780      84 1848786 1848783
      83 1848792 1848789      84 1848795 1848789      84 1848795 1848792      83
 1848801 1848798      84 1848804 1848798      84 1848804 1848801      83 1848810
 1848807      84 1848813 1848807      84 1848813 1848810      83 1848819 1848816
      84 1848822 1848816      84 1848822 1848819      83 1848828 1848825      84
 1848831 1848825      84 1848831 1848828      83 1848837 1848834      84 1848840
 1848834      84 1848840 1848837      83 1848846 1848843      84 1848849 1848843
      84 1848849 1848846      83 1848855 1848852      84 1848858 1848852      84
 1848858 1848855      83 1848864 1848861      84 1848867 1848861      84 1848867
 1848864      83 1848873 1848870      84 1848876 1848870      84 1848876 1848873
      83 1848882 1848879      84 1848885 1848879      84 1848885 1848882      83
 1848891 1848888      84 1848894 1848888      84 1848894 1848891      83 1848900
 1848897      84 1848903 1848897      84 1848903 1848900      83 1848909 1848906
      84 1848912 1848906      84 1848912 1848909      83 1848918 1848915      84
 1848921 1848915      84 1848921 1848918      83 1848927 1848924      84 1848930
 1848924      84 1848930 1848927      83 1848936 1848933      84 1848939 1848933
      84 1848939 1848936      83 1848945 1848942      84 1848948 1848942      84
 1848948 1848945      83 1848954 1848951      84 1848957 1848951      84 1848957
 1848954      83 1848963 1848960      84 1848966 1848960      84 1848966 1848963
      83 1848972 1848969      84 1848975 1848969      84 1848975 1848972      83
 1848981 1848978      84 1848984 1848978      84 1848984 1848981      83 1848990
 1848987      84 1848993 1848987      84 1848993 1848990      83 1848999 1848996
      84 1849002 1848996      84 1849002 1848999      83 1849008 1849005      84
 1849011 1849005      84 1849011 1849008      83 1849017 1849014      84 1849020
 1849014      84 1849020 1849017      83 1849026 1849023      84 1849029 1849023
      84 1849029 1849026      83 1849035 1849032      84 1849038 1849032      84
 1849038 1849035      83 1849044 1849041      84 1849047 1849041      84 1849047
 1849044      83 1849053 1849050      84 1849056 1849050      84 1849056 1849053
      83 1849062 1849059      84 1849065 1849059      84 1849065 1849062      83
 1849071 1849068      84 1849074 1849068      84 1849074 1849071      83 1849080
 1849077      84 1849083 1849077      84 1849083 1849080      83 1849089 1849086
      84 1849092 1849086      84 1849092 1849089      83 1849098 1849095      84
 1849101 1849095      84 1849101 1849098      83 1849107 1849104      84 1849110
 1849104      84 1849110 1849107      83 1849116 1849113      84 1849119 1849113
      84 1849119 1849116      83 1849125 1849122      84 1849128 1849122      84
 1849128 1849125      83 1849134 1849131      84 1849137 1849131      84 1849137
 1849134      83 1849143 1849140      84 1849146 1849140      84 1849146 1849143
      83 1849152 1849149      84 1849155 1849149      84 1849155 1849152      83
 1849161 1849158      84 1849164 1849158      84 1849164 1849161      83 1849170
 1849167      84 1849173 1849167      84 1849173 1849170      83 1849179 1849176
      84 1849182 1849176      84 1849182 1849179      83 1849188 1849185      84
 1849191 1849185      84 1849191 1849188      83 1849197 1849194      84 1849200
 1849194      84 1849200 1849197      83 1849206 1849203      84 1849209 1849203
      84 1849209 1849206      83 1849215 1849212      84 1849218 1849212      84
 1849218 1849215      83 1849224 1849221      84 1849227 1849221      84 1849227
 1849224      83 1849233 1849230      84 1849236 1849230      84 1849236 1849233
      83 1849242 1849239      84 1849245 1849239      84 1849245 1849242      83
 1849251 1849248      84 1849254 1849248      84 1849254 1849251      83 1849260
 1849257      84 1849263 1849257      84 1849263 1849260      83 1849269 1849266
      84 1849272 1849266      84 1849272 1849269      83 1849278 1849275      84
 1849281 1849275      84 1849281 1849278      83 1849287 1849284      84 1849290
 1849284      84 1849290 1849287      83 1849296 1849293      84 1849299 1849293
      84 1849299 1849296      83 1849305 1849302      84 1849308 1849302      84
 1849308 1849305      83 1849314 1849311      84 1849317 1849311      84 1849317
 1849314      83 1849323 1849320      84 1849326 1849320      84 1849326 1849323
      83 1849332 1849329      84 1849335 1849329      84 1849335 1849332      83
 1849341 1849338      84 1849344 1849338      84 1849344 1849341      83 1849350
 1849347      84 1849353 1849347      84 1849353 1849350      83 1849359 1849356
      84 1849362 1849356      84 1849362 1849359      83 1849368 1849365      84
 1849371 1849365      84 1849371 1849368      83 1849377 1849374      84 1849380
 1849374      84 1849380 1849377      83 1849386 1849383      84 1849389 1849383
      84 1849389 1849386      83 1849395 1849392      84 1849398 1849392      84
 1849398 1849395      83 1849404 1849401      84 1849407 1849401      84 1849407
 1849404      83 1849413 1849410      84 1849416 1849410      84 1849416 1849413
      83 1849422 1849419      84 1849425 1849419      84 1849425 1849422      83
 1849431 1849428      84 1849434 1849428      84 1849434 1849431      83 1849440
 1849437      84 1849443 1849437      84 1849443 1849440      83 1849449 1849446
      84 1849452 1849446      84 1849452 1849449      83 1849458 1849455      84
 1849461 1849455      84 1849461 1849458      83 1849467 1849464      84 1849470
 1849464      84 1849470 1849467      83 1849476 1849473      84 1849479 1849473
      84 1849479 1849476      83 1849485 1849482      84 1849488 1849482      84
 1849488 1849485      83 1849494 1849491      84 1849497 1849491      84 1849497
 1849494      83 1849503 1849500      84 1849506 1849500      84 1849506 1849503
      83 1849512 1849509      84 1849515 1849509      84 1849515 1849512      83
 1849521 1849518      84 1849524 1849518      84 1849524 1849521      83 1849530
 1849527      84 1849533 1849527      84 1849533 1849530      83 1849539 1849536
      84 1849542 1849536      84 1849542 1849539      83 1849548 1849545      84
 1849551 1849545      84 1849551 1849548      83 1849557 1849554      84 1849560
 1849554      84 1849560 1849557      83 1849566 1849563      84 1849569 1849563
      84 1849569 1849566      83 1849575 1849572      84 1849578 1849572      84
 1849578 1849575      83 1849584 1849581      84 1849587 1849581      84 1849587
 1849584      83 1849593 1849590      84 1849596 1849590      84 1849596 1849593
      83 1849602 1849599      84 1849605 1849599      84 1849605 1849602      83
 1849611 1849608      84 1849614 1849608      84 1849614 1849611      83 1849620
 1849617      84 1849623 1849617      84 1849623 1849620      83 1849629 1849626
      84 1849632 1849626      84 1849632 1849629      83 1849638 1849635      84
 1849641 1849635      84 1849641 1849638      83 1849647 1849644      84 1849650
 1849644      84 1849650 1849647      83 1849656 1849653      84 1849659 1849653
      84 1849659 1849656      83 1849665 1849662      84 1849668 1849662      84
 1849668 1849665      83 1849674 1849671      84 1849677 1849671      84 1849677
 1849674      83 1849683 1849680      84 1849686 1849680      84 1849686 1849683
      83 1849692 1849689      84 1849695 1849689      84 1849695 1849692      83
 1849701 1849698      84 1849704 1849698      84 1849704 1849701      83 1849710
 1849707      84 1849713 1849707      84 1849713 1849710      83 1849719 1849716
      84 1849722 1849716      84 1849722 1849719      83 1849728 1849725      84
 1849731 1849725      84 1849731 1849728      83 1849737 1849734      84 1849740
 1849734      84 1849740 1849737      83 1849746 1849743      84 1849749 1849743
      84 1849749 1849746      83 1849755 1849752      84 1849758 1849752      84
 1849758 1849755      83 1849764 1849761      84 1849767 1849761      84 1849767
 1849764      83 1849773 1849770      84 1849776 1849770      84 1849776 1849773
      83 1849782 1849779      84 1849785 1849779      84 1849785 1849782      83
 1849791 1849788      84 1849794 1849788      84 1849794 1849791      83 1849800
 1849797      84 1849803 1849797      84 1849803 1849800      83 1849809 1849806
      84 1849812 1849806      84 1849812 1849809      83 1849818 1849815      84
 1849821 1849815      84 1849821 1849818      83 1849827 1849824      84 1849830
 1849824      84 1849830 1849827      83 1849836 1849833      84 1849839 1849833
      84 1849839 1849836      83 1849845 1849842      84 1849848 1849842      84
 1849848 1849845      83 1849854 1849851      84 1849857 1849851      84 1849857
 1849854      83 1849863 1849860      84 1849866 1849860      84 1849866 1849863
      83 1849872 1849869      84 1849875 1849869      84 1849875 1849872      83
 1849881 1849878      84 1849884 1849878      84 1849884 1849881      83 1849890
 1849887      84 1849893 1849887      84 1849893 1849890      83 1849899 1849896
      84 1849902 1849896      84 1849902 1849899      83 1849908 1849905      84
 1849911 1849905      84 1849911 1849908      83 1849917 1849914      84 1849920
 1849914      84 1849920 1849917      83 1849926 1849923      84 1849929 1849923
      84 1849929 1849926      83 1849935 1849932      84 1849938 1849932      84
 1849938 1849935      83 1849944 1849941      84 1849947 1849941      84 1849947
 1849944      83 1849953 1849950      84 1849956 1849950      84 1849956 1849953
      83 1849962 1849959      84 1849965 1849959      84 1849965 1849962      83
 1849971 1849968      84 1849974 1849968      84 1849974 1849971      83 1849980
 1849977      84 1849983 1849977      84 1849983 1849980      83 1849989 1849986
      84 1849992 1849986      84 1849992 1849989      83 1849998 1849995      84
 1850001 1849995      84 1850001 1849998      83 1850007 1850004      84 1850010
 1850004      84 1850010 1850007      83 1850016 1850013      84 1850019 1850013
      84 1850019 1850016      83 1850025 1850022      84 1850028 1850022      84
 1850028 1850025      83 1850034 1850031      84 1850037 1850031      84 1850037
 1850034      83 1850043 1850040      84 1850046 1850040      84 1850046 1850043
      83 1850052 1850049      84 1850055 1850049      84 1850055 1850052      83
 1850061 1850058      84 1850064 1850058      84 1850064 1850061      83 1850070
 1850067      84 1850073 1850067      84 1850073 1850070      83 1850079 1850076
      84 1850082 1850076      84 1850082 1850079      83 1850088 1850085      84
 1850091 1850085      84 1850091 1850088      83 1850097 1850094      84 1850100
 1850094      84 1850100 1850097      83 1850106 1850103      84 1850109 1850103
      84 1850109 1850106      83 1850115 1850112      84 1850118 1850112      84
 1850118 1850115      83 1850124 1850121      84 1850127 1850121      84 1850127
 1850124      83 1850133 1850130      84 1850136 1850130      84 1850136 1850133
      83 1850142 1850139      84 1850145 1850139      84 1850145 1850142      83
 1850151 1850148      84 1850154 1850148      84 1850154 1850151      83 1850160
 1850157      84 1850163 1850157      84 1850163 1850160      83 1850169 1850166
      84 1850172 1850166      84 1850172 1850169      83 1850178 1850175      84
 1850181 1850175      84 1850181 1850178      83 1850187 1850184      84 1850190
 1850184      84 1850190 1850187      83 1850196 1850193      84 1850199 1850193
      84 1850199 1850196      83 1850205 1850202      84 1850208 1850202      84
 1850208 1850205      83 1850214 1850211      84 1850217 1850211      84 1850217
 1850214      83 1850223 1850220      84 1850226 1850220      84 1850226 1850223
      83 1850232 1850229      84 1850235 1850229      84 1850235 1850232      83
 1850241 1850238      84 1850244 1850238      84 1850244 1850241      83 1850250
 1850247      84 1850253 1850247      84 1850253 1850250      83 1850259 1850256
      84 1850262 1850256      84 1850262 1850259      83 1850268 1850265      84
 1850271 1850265      84 1850271 1850268      83 1850277 1850274      84 1850280
 1850274      84 1850280 1850277      83 1850286 1850283      84 1850289 1850283
      84 1850289 1850286      83 1850295 1850292      84 1850298 1850292      84
 1850298 1850295      83 1850304 1850301      84 1850307 1850301      84 1850307
 1850304      83 1850313 1850310      84 1850316 1850310      84 1850316 1850313
      83 1850322 1850319      84 1850325 1850319      84 1850325 1850322      83
 1850331 1850328      84 1850334 1850328      84 1850334 1850331      83 1850340
 1850337      84 1850343 1850337      84 1850343 1850340      83 1850349 1850346
      84 1850352 1850346      84 1850352 1850349      83 1850358 1850355      84
 1850361 1850355      84 1850361 1850358      83 1850367 1850364      84 1850370
 1850364      84 1850370 1850367      83 1850376 1850373      84 1850379 1850373
      84 1850379 1850376      83 1850385 1850382      84 1850388 1850382      84
 1850388 1850385      83 1850394 1850391      84 1850397 1850391      84 1850397
 1850394      83 1850403 1850400      84 1850406 1850400      84 1850406 1850403
      83 1850412 1850409      84 1850415 1850409      84 1850415 1850412      83
 1850421 1850418      84 1850424 1850418      84 1850424 1850421      83 1850430
 1850427      84 1850433 1850427      84 1850433 1850430      83 1850439 1850436
      84 1850442 1850436      84 1850442 1850439      83 1850448 1850445      84
 1850451 1850445      84 1850451 1850448      83 1850457 1850454      84 1850460
 1850454      84 1850460 1850457      83 1850466 1850463      84 1850469 1850463
      84 1850469 1850466      83 1850475 1850472      84 1850478 1850472      84
 1850478 1850475      83 1850484 1850481      84 1850487 1850481      84 1850487
 1850484      83 1850493 1850490      84 1850496 1850490      84 1850496 1850493
      83 1850502 1850499      84 1850505 1850499      84 1850505 1850502      83
 1850511 1850508      84 1850514 1850508      84 1850514 1850511      83 1850520
 1850517      84 1850523 1850517      84 1850523 1850520      83 1850529 1850526
      84 1850532 1850526      84 1850532 1850529      83 1850538 1850535      84
 1850541 1850535      84 1850541 1850538      83 1850547 1850544      84 1850550
 1850544      84 1850550 1850547      83 1850556 1850553      84 1850559 1850553
      84 1850559 1850556      83 1850565 1850562      84 1850568 1850562      84
 1850568 1850565      83 1850574 1850571      84 1850577 1850571      84 1850577
 1850574      83 1850583 1850580      84 1850586 1850580      84 1850586 1850583
      83 1850592 1850589      84 1850595 1850589      84 1850595 1850592      83
 1850601 1850598      84 1850604 1850598      84 1850604 1850601      83 1850610
 1850607      84 1850613 1850607      84 1850613 1850610      83 1850619 1850616
      84 1850622 1850616      84 1850622 1850619      83 1850628 1850625      84
 1850631 1850625      84 1850631 1850628      83 1850637 1850634      84 1850640
 1850634      84 1850640 1850637      83 1850646 1850643      84 1850649 1850643
      84 1850649 1850646      83 1850655 1850652      84 1850658 1850652      84
 1850658 1850655      83 1850664 1850661      84 1850667 1850661      84 1850667
 1850664      83 1850673 1850670      84 1850676 1850670      84 1850676 1850673
      83 1850682 1850679      84 1850685 1850679      84 1850685 1850682      83
 1850691 1850688      84 1850694 1850688      84 1850694 1850691      83 1850700
 1850697      84 1850703 1850697      84 1850703 1850700      83 1850709 1850706
      84 1850712 1850706      84 1850712 1850709      83 1850718 1850715      84
 1850721 1850715      84 1850721 1850718      83 1850727 1850724      84 1850730
 1850724      84 1850730 1850727      83 1850736 1850733      84 1850739 1850733
      84 1850739 1850736      83 1850745 1850742      84 1850748 1850742      84
 1850748 1850745      83 1850754 1850751      84 1850757 1850751      84 1850757
 1850754      83 1850763 1850760      84 1850766 1850760      84 1850766 1850763
      83 1850772 1850769      84 1850775 1850769      84 1850775 1850772      83
 1850781 1850778      84 1850784 1850778      84 1850784 1850781      83 1850790
 1850787      84 1850793 1850787      84 1850793 1850790      83 1850799 1850796
      84 1850802 1850796      84 1850802 1850799      83 1850808 1850805      84
 1850811 1850805      84 1850811 1850808      83 1850817 1850814      84 1850820
 1850814      84 1850820 1850817      83 1850826 1850823      84 1850829 1850823
      84 1850829 1850826      83 1850835 1850832      84 1850838 1850832      84
 1850838 1850835      83 1850844 1850841      84 1850847 1850841      84 1850847
 1850844      83 1850853 1850850      84 1850856 1850850      84 1850856 1850853
      83 1850862 1850859      84 1850865 1850859      84 1850865 1850862      83
 1850871 1850868      84 1850874 1850868      84 1850874 1850871      83 1850880
 1850877      84 1850883 1850877      84 1850883 1850880      83 1850889 1850886
      84 1850892 1850886      84 1850892 1850889      83 1850898 1850895      84
 1850901 1850895      84 1850901 1850898      83 1850907 1850904      84 1850910
 1850904      84 1850910 1850907      83 1850916 1850913      84 1850919 1850913
      84 1850919 1850916      83 1850925 1850922      84 1850928 1850922      84
 1850928 1850925      83 1850934 1850931      84 1850937 1850931      84 1850937
 1850934      83 1850943 1850940      84 1850946 1850940      84 1850946 1850943
      83 1850952 1850949      84 1850955 1850949      84 1850955 1850952      83
 1850961 1850958      84 1850964 1850958      84 1850964 1850961      83 1850970
 1850967      84 1850973 1850967      84 1850973 1850970      83 1850979 1850976
      84 1850982 1850976      84 1850982 1850979      83 1850988 1850985      84
 1850991 1850985      84 1850991 1850988      83 1850997 1850994      84 1851000
 1850994      84 1851000 1850997      83 1851006 1851003      84 1851009 1851003
      84 1851009 1851006      83 1851015 1851012      84 1851018 1851012      84
 1851018 1851015      83 1851024 1851021      84 1851027 1851021      84 1851027
 1851024      83 1851033 1851030      84 1851036 1851030      84 1851036 1851033
      83 1851042 1851039      84 1851045 1851039      84 1851045 1851042      83
 1851051 1851048      84 1851054 1851048      84 1851054 1851051      83 1851060
 1851057      84 1851063 1851057      84 1851063 1851060      83 1851069 1851066
      84 1851072 1851066      84 1851072 1851069      83 1851078 1851075      84
 1851081 1851075      84 1851081 1851078      83 1851087 1851084      84 1851090
 1851084      84 1851090 1851087      83 1851096 1851093      84 1851099 1851093
      84 1851099 1851096      83 1851105 1851102      84 1851108 1851102      84
 1851108 1851105      83 1851114 1851111      84 1851117 1851111      84 1851117
 1851114      83 1851123 1851120      84 1851126 1851120      84 1851126 1851123
      83 1851132 1851129      84 1851135 1851129      84 1851135 1851132      83
 1851141 1851138      84 1851144 1851138      84 1851144 1851141      83 1851150
 1851147      84 1851153 1851147      84 1851153 1851150      83 1851159 1851156
      84 1851162 1851156      84 1851162 1851159      83 1851168 1851165      84
 1851171 1851165      84 1851171 1851168      83 1851177 1851174      84 1851180
 1851174      84 1851180 1851177      83 1851186 1851183      84 1851189 1851183
      84 1851189 1851186      83 1851195 1851192      84 1851198 1851192      84
 1851198 1851195      83 1851204 1851201      84 1851207 1851201      84 1851207
 1851204      83 1851213 1851210      84 1851216 1851210      84 1851216 1851213
      83 1851222 1851219      84 1851225 1851219      84 1851225 1851222      83
 1851231 1851228      84 1851234 1851228      84 1851234 1851231      83 1851240
 1851237      84 1851243 1851237      84 1851243 1851240      83 1851249 1851246
      84 1851252 1851246      84 1851252 1851249      83 1851258 1851255      84
 1851261 1851255      84 1851261 1851258      83 1851267 1851264      84 1851270
 1851264      84 1851270 1851267      83 1851276 1851273      84 1851279 1851273
      84 1851279 1851276      83 1851285 1851282      84 1851288 1851282      84
 1851288 1851285      83 1851294 1851291      84 1851297 1851291      84 1851297
 1851294      83 1851303 1851300      84 1851306 1851300      84 1851306 1851303
      83 1851312 1851309      84 1851315 1851309      84 1851315 1851312      83
 1851321 1851318      84 1851324 1851318      84 1851324 1851321      83 1851330
 1851327      84 1851333 1851327      84 1851333 1851330      83 1851339 1851336
      84 1851342 1851336      84 1851342 1851339      83 1851348 1851345      84
 1851351 1851345      84 1851351 1851348      83 1851357 1851354      84 1851360
 1851354      84 1851360 1851357      83 1851366 1851363      84 1851369 1851363
      84 1851369 1851366      83 1851375 1851372      84 1851378 1851372      84
 1851378 1851375      83 1851384 1851381      84 1851387 1851381      84 1851387
 1851384      83 1851393 1851390      84 1851396 1851390      84 1851396 1851393
      83 1851402 1851399      84 1851405 1851399      84 1851405 1851402      83
 1851411 1851408      84 1851414 1851408      84 1851414 1851411      83 1851420
 1851417      84 1851423 1851417      84 1851423 1851420      83 1851429 1851426
      84 1851432 1851426      84 1851432 1851429      83 1851438 1851435      84
 1851441 1851435      84 1851441 1851438      83 1851447 1851444      84 1851450
 1851444      84 1851450 1851447      83 1851456 1851453      84 1851459 1851453
      84 1851459 1851456      83 1851465 1851462      84 1851468 1851462      84
 1851468 1851465      83 1851474 1851471      84 1851477 1851471      84 1851477
 1851474      83 1851483 1851480      84 1851486 1851480      84 1851486 1851483
      83 1851492 1851489      84 1851495 1851489      84 1851495 1851492      83
 1851501 1851498      84 1851504 1851498      84 1851504 1851501      83 1851510
 1851507      84 1851513 1851507      84 1851513 1851510      83 1851519 1851516
      84 1851522 1851516      84 1851522 1851519      83 1851528 1851525      84
 1851531 1851525      84 1851531 1851528      83 1851537 1851534      84 1851540
 1851534      84 1851540 1851537      83 1851546 1851543      84 1851549 1851543
      84 1851549 1851546      83 1851555 1851552      84 1851558 1851552      84
 1851558 1851555      83 1851564 1851561      84 1851567 1851561      84 1851567
 1851564      83 1851573 1851570      84 1851576 1851570      84 1851576 1851573
      83 1851582 1851579      84 1851585 1851579      84 1851585 1851582      83
 1851591 1851588      84 1851594 1851588      84 1851594 1851591      83 1851600
 1851597      84 1851603 1851597      84 1851603 1851600      83 1851609 1851606
      84 1851612 1851606      84 1851612 1851609      83 1851618 1851615      84
 1851621 1851615      84 1851621 1851618      83 1851627 1851624      84 1851630
 1851624      84 1851630 1851627      83 1851636 1851633      84 1851639 1851633
      84 1851639 1851636      83 1851645 1851642      84 1851648 1851642      84
 1851648 1851645      83 1851654 1851651      84 1851657 1851651      84 1851657
 1851654      83 1851663 1851660      84 1851666 1851660      84 1851666 1851663
      83 1851672 1851669      84 1851675 1851669      84 1851675 1851672      83
 1851681 1851678      84 1851684 1851678      84 1851684 1851681      83 1851690
 1851687      84 1851693 1851687      84 1851693 1851690      83 1851699 1851696
      84 1851702 1851696      84 1851702 1851699      83 1851708 1851705      84
 1851711 1851705      84 1851711 1851708      83 1851717 1851714      84 1851720
 1851714      84 1851720 1851717      83 1851726 1851723      84 1851729 1851723
      84 1851729 1851726      83 1851735 1851732      84 1851738 1851732      84
 1851738 1851735      83 1851744 1851741      84 1851747 1851741      84 1851747
 1851744      83 1851753 1851750      84 1851756 1851750      84 1851756 1851753
      83 1851762 1851759      84 1851765 1851759      84 1851765 1851762      83
 1851771 1851768      84 1851774 1851768      84 1851774 1851771      83 1851780
 1851777      84 1851783 1851777      84 1851783 1851780      83 1851789 1851786
      84 1851792 1851786      84 1851792 1851789      83 1851798 1851795      84
 1851801 1851795      84 1851801 1851798      83 1851807 1851804      84 1851810
 1851804      84 1851810 1851807      83 1851816 1851813      84 1851819 1851813
      84 1851819 1851816      83 1851825 1851822      84 1851828 1851822      84
 1851828 1851825      83 1851834 1851831      84 1851837 1851831      84 1851837
 1851834      83 1851843 1851840      84 1851846 1851840      84 1851846 1851843
      83 1851852 1851849      84 1851855 1851849      84 1851855 1851852      83
 1851861 1851858      84 1851864 1851858      84 1851864 1851861      83 1851870
 1851867      84 1851873 1851867      84 1851873 1851870      83 1851879 1851876
      84 1851882 1851876      84 1851882 1851879      83 1851888 1851885      84
 1851891 1851885      84 1851891 1851888      83 1851897 1851894      84 1851900
 1851894      84 1851900 1851897      83 1851906 1851903      84 1851909 1851903
      84 1851909 1851906      83 1851915 1851912      84 1851918 1851912      84
 1851918 1851915      83 1851924 1851921      84 1851927 1851921      84 1851927
 1851924      83 1851933 1851930      84 1851936 1851930      84 1851936 1851933
      83 1851942 1851939      84 1851945 1851939      84 1851945 1851942      83
 1851951 1851948      84 1851954 1851948      84 1851954 1851951      83 1851960
 1851957      84 1851963 1851957      84 1851963 1851960      83 1851969 1851966
      84 1851972 1851966      84 1851972 1851969      83 1851978 1851975      84
 1851981 1851975      84 1851981 1851978      83 1851987 1851984      84 1851990
 1851984      84 1851990 1851987      83 1851996 1851993      84 1851999 1851993
      84 1851999 1851996      83 1852005 1852002      84 1852008 1852002      84
 1852008 1852005      83 1852014 1852011      84 1852017 1852011      84 1852017
 1852014      83 1852023 1852020      84 1852026 1852020      84 1852026 1852023
      83 1852032 1852029      84 1852035 1852029      84 1852035 1852032      83
 1852041 1852038      84 1852044 1852038      84 1852044 1852041      83 1852050
 1852047      84 1852053 1852047      84 1852053 1852050      83 1852059 1852056
      84 1852062 1852056      84 1852062 1852059      83 1852068 1852065      84
 1852071 1852065      84 1852071 1852068      83 1852077 1852074      84 1852080
 1852074      84 1852080 1852077      83 1852086 1852083      84 1852089 1852083
      84 1852089 1852086      83 1852095 1852092      84 1852098 1852092      84
 1852098 1852095      83 1852104 1852101      84 1852107 1852101      84 1852107
 1852104      83 1852113 1852110      84 1852116 1852110      84 1852116 1852113
      83 1852122 1852119      84 1852125 1852119      84 1852125 1852122      83
 1852131 1852128      84 1852134 1852128      84 1852134 1852131      83 1852140
 1852137      84 1852143 1852137      84 1852143 1852140      83 1852149 1852146
      84 1852152 1852146      84 1852152 1852149      83 1852158 1852155      84
 1852161 1852155      84 1852161 1852158      83 1852167 1852164      84 1852170
 1852164      84 1852170 1852167      83 1852176 1852173      84 1852179 1852173
      84 1852179 1852176      83 1852185 1852182      84 1852188 1852182      84
 1852188 1852185      83 1852194 1852191      84 1852197 1852191      84 1852197
 1852194      83 1852203 1852200      84 1852206 1852200      84 1852206 1852203
      83 1852212 1852209      84 1852215 1852209      84 1852215 1852212      83
 1852221 1852218      84 1852224 1852218      84 1852224 1852221      83 1852230
 1852227      84 1852233 1852227      84 1852233 1852230      83 1852239 1852236
      84 1852242 1852236      84 1852242 1852239      83 1852248 1852245      84
 1852251 1852245      84 1852251 1852248      83 1852257 1852254      84 1852260
 1852254      84 1852260 1852257      83 1852266 1852263      84 1852269 1852263
      84 1852269 1852266      83 1852275 1852272      84 1852278 1852272      84
 1852278 1852275      83 1852284 1852281      84 1852287 1852281      84 1852287
 1852284      83 1852293 1852290      84 1852296 1852290      84 1852296 1852293
      83 1852302 1852299      84 1852305 1852299      84 1852305 1852302      83
 1852311 1852308      84 1852314 1852308      84 1852314 1852311      83 1852320
 1852317      84 1852323 1852317      84 1852323 1852320      83 1852329 1852326
      84 1852332 1852326      84 1852332 1852329      83 1852338 1852335      84
 1852341 1852335      84 1852341 1852338      83 1852347 1852344      84 1852350
 1852344      84 1852350 1852347      83 1852356 1852353      84 1852359 1852353
      84 1852359 1852356      83 1852365 1852362      84 1852368 1852362      84
 1852368 1852365      83 1852374 1852371      84 1852377 1852371      84 1852377
 1852374      83 1852383 1852380      84 1852386 1852380      84 1852386 1852383
      83 1852392 1852389      84 1852395 1852389      84 1852395 1852392      83
 1852401 1852398      84 1852404 1852398      84 1852404 1852401      83 1852410
 1852407      84 1852413 1852407      84 1852413 1852410      83 1852419 1852416
      84 1852422 1852416      84 1852422 1852419      83 1852428 1852425      84
 1852431 1852425      84 1852431 1852428      83 1852437 1852434      84 1852440
 1852434      84 1852440 1852437      83 1852446 1852443      84 1852449 1852443
      84 1852449 1852446      83 1852455 1852452      84 1852458 1852452      84
 1852458 1852455      83 1852464 1852461      84 1852467 1852461      84 1852467
 1852464      83 1852473 1852470      84 1852476 1852470      84 1852476 1852473
      83 1852482 1852479      84 1852485 1852479      84 1852485 1852482      83
 1852491 1852488      84 1852494 1852488      84 1852494 1852491      83 1852500
 1852497      84 1852503 1852497      84 1852503 1852500      83 1852509 1852506
      84 1852512 1852506      84 1852512 1852509      83 1852518 1852515      84
 1852521 1852515      84 1852521 1852518      83 1852527 1852524      84 1852530
 1852524      84 1852530 1852527      83 1852536 1852533      84 1852539 1852533
      84 1852539 1852536      83 1852545 1852542      84 1852548 1852542      84
 1852548 1852545      83 1852554 1852551      84 1852557 1852551      84 1852557
 1852554      83 1852563 1852560      84 1852566 1852560      84 1852566 1852563
      83 1852572 1852569      84 1852575 1852569      84 1852575 1852572      83
 1852581 1852578      84 1852584 1852578      84 1852584 1852581      83 1852590
 1852587      84 1852593 1852587      84 1852593 1852590      83 1852599 1852596
      84 1852602 1852596      84 1852602 1852599      83 1852608 1852605      84
 1852611 1852605      84 1852611 1852608      83 1852617 1852614      84 1852620
 1852614      84 1852620 1852617      83 1852626 1852623      84 1852629 1852623
      84 1852629 1852626      83 1852635 1852632      84 1852638 1852632      84
 1852638 1852635      83 1852644 1852641      84 1852647 1852641      84 1852647
 1852644      83 1852653 1852650      84 1852656 1852650      84 1852656 1852653
      83 1852662 1852659      84 1852665 1852659      84 1852665 1852662      83
 1852671 1852668      84 1852674 1852668      84 1852674 1852671      83 1852680
 1852677      84 1852683 1852677      84 1852683 1852680      83 1852689 1852686
      84 1852692 1852686      84 1852692 1852689      83 1852698 1852695      84
 1852701 1852695      84 1852701 1852698      83 1852707 1852704      84 1852710
 1852704      84 1852710 1852707      83 1852716 1852713      84 1852719 1852713
      84 1852719 1852716      83 1852725 1852722      84 1852728 1852722      84
 1852728 1852725      83 1852734 1852731      84 1852737 1852731      84 1852737
 1852734      83 1852743 1852740      84 1852746 1852740      84 1852746 1852743
      83 1852752 1852749      84 1852755 1852749      84 1852755 1852752      83
 1852761 1852758      84 1852764 1852758      84 1852764 1852761      83 1852770
 1852767      84 1852773 1852767      84 1852773 1852770      83 1852779 1852776
      84 1852782 1852776      84 1852782 1852779      83 1852788 1852785      84
 1852791 1852785      84 1852791 1852788      83 1852797 1852794      84 1852800
 1852794      84 1852800 1852797      83 1852806 1852803      84 1852809 1852803
      84 1852809 1852806      83 1852815 1852812      84 1852818 1852812      84
 1852818 1852815      83 1852824 1852821      84 1852827 1852821      84 1852827
 1852824      83 1852833 1852830      84 1852836 1852830      84 1852836 1852833
      83 1852842 1852839      84 1852845 1852839      84 1852845 1852842      83
 1852851 1852848      84 1852854 1852848      84 1852854 1852851      83 1852860
 1852857      84 1852863 1852857      84 1852863 1852860      83 1852869 1852866
      84 1852872 1852866      84 1852872 1852869      83 1852878 1852875      84
 1852881 1852875      84 1852881 1852878      83 1852887 1852884      84 1852890
 1852884      84 1852890 1852887      83 1852896 1852893      84 1852899 1852893
      84 1852899 1852896      83 1852905 1852902      84 1852908 1852902      84
 1852908 1852905      83 1852914 1852911      84 1852917 1852911      84 1852917
 1852914      83 1852923 1852920      84 1852926 1852920      84 1852926 1852923
      83 1852932 1852929      84 1852935 1852929      84 1852935 1852932      83
 1852941 1852938      84 1852944 1852938      84 1852944 1852941      83 1852950
 1852947      84 1852953 1852947      84 1852953 1852950      83 1852959 1852956
      84 1852962 1852956      84 1852962 1852959      83 1852968 1852965      84
 1852971 1852965      84 1852971 1852968      83 1852977 1852974      84 1852980
 1852974      84 1852980 1852977      83 1852986 1852983      84 1852989 1852983
      84 1852989 1852986      83 1852995 1852992      84 1852998 1852992      84
 1852998 1852995      83 1853004 1853001      84 1853007 1853001      84 1853007
 1853004      83 1853013 1853010      84 1853016 1853010      84 1853016 1853013
      83 1853022 1853019      84 1853025 1853019      84 1853025 1853022      83
 1853031 1853028      84 1853034 1853028      84 1853034 1853031      83 1853040
 1853037      84 1853043 1853037      84 1853043 1853040      83 1853049 1853046
      84 1853052 1853046      84 1853052 1853049      83 1853058 1853055      84
 1853061 1853055      84 1853061 1853058      83 1853067 1853064      84 1853070
 1853064      84 1853070 1853067      83 1853076 1853073      84 1853079 1853073
      84 1853079 1853076      83 1853085 1853082      84 1853088 1853082      84
 1853088 1853085      83 1853094 1853091      84 1853097 1853091      84 1853097
 1853094      83 1853103 1853100      84 1853106 1853100      84 1853106 1853103
      83 1853112 1853109      84 1853115 1853109      84 1853115 1853112      83
 1853121 1853118      84 1853124 1853118      84 1853124 1853121      83 1853130
 1853127      84 1853133 1853127      84 1853133 1853130      83 1853139 1853136
      84 1853142 1853136      84 1853142 1853139      83 1853148 1853145      84
 1853151 1853145      84 1853151 1853148      83 1853157 1853154      84 1853160
 1853154      84 1853160 1853157      83 1853166 1853163      84 1853169 1853163
      84 1853169 1853166      83 1853175 1853172      84 1853178 1853172      84
 1853178 1853175      83 1853184 1853181      84 1853187 1853181      84 1853187
 1853184      83 1853193 1853190      84 1853196 1853190      84 1853196 1853193
      83 1853202 1853199      84 1853205 1853199      84 1853205 1853202      83
 1853211 1853208      84 1853214 1853208      84 1853214 1853211      83 1853220
 1853217      84 1853223 1853217      84 1853223 1853220      83 1853229 1853226
      84 1853232 1853226      84 1853232 1853229      83 1853238 1853235      84
 1853241 1853235      84 1853241 1853238      83 1853247 1853244      84 1853250
 1853244      84 1853250 1853247      83 1853256 1853253      84 1853259 1853253
      84 1853259 1853256      83 1853265 1853262      84 1853268 1853262      84
 1853268 1853265      83 1853274 1853271      84 1853277 1853271      84 1853277
 1853274      83 1853283 1853280      84 1853286 1853280      84 1853286 1853283
      83 1853292 1853289      84 1853295 1853289      84 1853295 1853292      83
 1853301 1853298      84 1853304 1853298      84 1853304 1853301      83 1853310
 1853307      84 1853313 1853307      84 1853313 1853310      83 1853319 1853316
      84 1853322 1853316      84 1853322 1853319      83 1853328 1853325      84
 1853331 1853325      84 1853331 1853328      83 1853337 1853334      84 1853340
 1853334      84 1853340 1853337      83 1853346 1853343      84 1853349 1853343
      84 1853349 1853346      83 1853355 1853352      84 1853358 1853352      84
 1853358 1853355      83 1853364 1853361      84 1853367 1853361      84 1853367
 1853364      83 1853373 1853370      84 1853376 1853370      84 1853376 1853373
      83 1853382 1853379      84 1853385 1853379      84 1853385 1853382      83
 1853391 1853388      84 1853394 1853388      84 1853394 1853391      83 1853400
 1853397      84 1853403 1853397      84 1853403 1853400      83 1853409 1853406
      84 1853412 1853406      84 1853412 1853409      83 1853418 1853415      84
 1853421 1853415      84 1853421 1853418      83 1853427 1853424      84 1853430
 1853424      84 1853430 1853427      83 1853436 1853433      84 1853439 1853433
      84 1853439 1853436      83 1853445 1853442      84 1853448 1853442      84
 1853448 1853445      83 1853454 1853451      84 1853457 1853451      84 1853457
 1853454      83 1853463 1853460      84 1853466 1853460      84 1853466 1853463
      83 1853472 1853469      84 1853475 1853469      84 1853475 1853472      83
 1853481 1853478      84 1853484 1853478      84 1853484 1853481      83 1853490
 1853487      84 1853493 1853487      84 1853493 1853490      83 1853499 1853496
      84 1853502 1853496      84 1853502 1853499      83 1853508 1853505      84
 1853511 1853505      84 1853511 1853508      83 1853517 1853514      84 1853520
 1853514      84 1853520 1853517      83 1853526 1853523      84 1853529 1853523
      84 1853529 1853526      83 1853535 1853532      84 1853538 1853532      84
 1853538 1853535      83 1853544 1853541      84 1853547 1853541      84 1853547
 1853544      83 1853553 1853550      84 1853556 1853550      84 1853556 1853553
      83 1853562 1853559      84 1853565 1853559      84 1853565 1853562      83
 1853571 1853568      84 1853574 1853568      84 1853574 1853571      83 1853580
 1853577      84 1853583 1853577      84 1853583 1853580      83 1853589 1853586
      84 1853592 1853586      84 1853592 1853589      83 1853598 1853595      84
 1853601 1853595      84 1853601 1853598      83 1853607 1853604      84 1853610
 1853604      84 1853610 1853607      83 1853616 1853613      84 1853619 1853613
      84 1853619 1853616      83 1853625 1853622      84 1853628 1853622      84
 1853628 1853625      83 1853634 1853631      84 1853637 1853631      84 1853637
 1853634      83 1853643 1853640      84 1853646 1853640      84 1853646 1853643
      83 1853652 1853649      84 1853655 1853649      84 1853655 1853652      83
 1853661 1853658      84 1853664 1853658      84 1853664 1853661      83 1853670
 1853667      84 1853673 1853667      84 1853673 1853670      83 1853679 1853676
      84 1853682 1853676      84 1853682 1853679      83 1853688 1853685      84
 1853691 1853685      84 1853691 1853688      83 1853697 1853694      84 1853700
 1853694      84 1853700 1853697      83 1853706 1853703      84 1853709 1853703
      84 1853709 1853706      83 1853715 1853712      84 1853718 1853712      84
 1853718 1853715      83 1853724 1853721      84 1853727 1853721      84 1853727
 1853724      83 1853733 1853730      84 1853736 1853730      84 1853736 1853733
      83 1853742 1853739      84 1853745 1853739      84 1853745 1853742      83
 1853751 1853748      84 1853754 1853748      84 1853754 1853751      83 1853760
 1853757      84 1853763 1853757      84 1853763 1853760      83 1853769 1853766
      84 1853772 1853766      84 1853772 1853769      83 1853778 1853775      84
 1853781 1853775      84 1853781 1853778      83 1853787 1853784      84 1853790
 1853784      84 1853790 1853787      83 1853796 1853793      84 1853799 1853793
      84 1853799 1853796      83 1853805 1853802      84 1853808 1853802      84
 1853808 1853805      83 1853814 1853811      84 1853817 1853811      84 1853817
 1853814      83 1853823 1853820      84 1853826 1853820      84 1853826 1853823
      83 1853832 1853829      84 1853835 1853829      84 1853835 1853832      83
 1853841 1853838      84 1853844 1853838      84 1853844 1853841      83 1853850
 1853847      84 1853853 1853847      84 1853853 1853850      83 1853859 1853856
      84 1853862 1853856      84 1853862 1853859      83 1853868 1853865      84
 1853871 1853865      84 1853871 1853868      83 1853877 1853874      84 1853880
 1853874      84 1853880 1853877      83 1853886 1853883      84 1853889 1853883
      84 1853889 1853886      83 1853895 1853892      84 1853898 1853892      84
 1853898 1853895      83 1853904 1853901      84 1853907 1853901      84 1853907
 1853904      83 1853913 1853910      84 1853916 1853910      84 1853916 1853913
      83 1853922 1853919      84 1853925 1853919      84 1853925 1853922      83
 1853931 1853928      84 1853934 1853928      84 1853934 1853931      83 1853940
 1853937      84 1853943 1853937      84 1853943 1853940      83 1853949 1853946
      84 1853952 1853946      84 1853952 1853949      83 1853958 1853955      84
 1853961 1853955      84 1853961 1853958      83 1853967 1853964      84 1853970
 1853964      84 1853970 1853967      83 1853976 1853973      84 1853979 1853973
      84 1853979 1853976      83 1853985 1853982      84 1853988 1853982      84
 1853988 1853985      83 1853994 1853991      84 1853997 1853991      84 1853997
 1853994      83 1854003 1854000      84 1854006 1854000      84 1854006 1854003
      83 1854012 1854009      84 1854015 1854009      84 1854015 1854012      83
 1854021 1854018      84 1854024 1854018      84 1854024 1854021      83 1854030
 1854027      84 1854033 1854027      84 1854033 1854030      83 1854039 1854036
      84 1854042 1854036      84 1854042 1854039      83 1854048 1854045      84
 1854051 1854045      84 1854051 1854048      83 1854057 1854054      84 1854060
 1854054      84 1854060 1854057      83 1854066 1854063      84 1854069 1854063
      84 1854069 1854066      83 1854075 1854072      84 1854078 1854072      84
 1854078 1854075      83 1854084 1854081      84 1854087 1854081      84 1854087
 1854084      83 1854093 1854090      84 1854096 1854090      84 1854096 1854093
      83 1854102 1854099      84 1854105 1854099      84 1854105 1854102      83
 1854111 1854108      84 1854114 1854108      84 1854114 1854111      83 1854120
 1854117      84 1854123 1854117      84 1854123 1854120      83 1854129 1854126
      84 1854132 1854126      84 1854132 1854129      83 1854138 1854135      84
 1854141 1854135      84 1854141 1854138      83 1854147 1854144      84 1854150
 1854144      84 1854150 1854147      83 1854156 1854153      84 1854159 1854153
      84 1854159 1854156      83 1854165 1854162      84 1854168 1854162      84
 1854168 1854165      83 1854174 1854171      84 1854177 1854171      84 1854177
 1854174      83 1854183 1854180      84 1854186 1854180      84 1854186 1854183
      83 1854192 1854189      84 1854195 1854189      84 1854195 1854192      83
 1854201 1854198      84 1854204 1854198      84 1854204 1854201      83 1854210
 1854207      84 1854213 1854207      84 1854213 1854210      83 1854219 1854216
      84 1854222 1854216      84 1854222 1854219      83 1854228 1854225      84
 1854231 1854225      84 1854231 1854228      83 1854237 1854234      84 1854240
 1854234      84 1854240 1854237      83 1854246 1854243      84 1854249 1854243
      84 1854249 1854246      83 1854255 1854252      84 1854258 1854252      84
 1854258 1854255      83 1854264 1854261      84 1854267 1854261      84 1854267
 1854264      83 1854273 1854270      84 1854276 1854270      84 1854276 1854273
      83 1854282 1854279      84 1854285 1854279      84 1854285 1854282      83
 1854291 1854288      84 1854294 1854288      84 1854294 1854291      83 1854300
 1854297      84 1854303 1854297      84 1854303 1854300      83 1854309 1854306
      84 1854312 1854306      84 1854312 1854309      83 1854318 1854315      84
 1854321 1854315      84 1854321 1854318      83 1854327 1854324      84 1854330
 1854324      84 1854330 1854327      83 1854336 1854333      84 1854339 1854333
      84 1854339 1854336      83 1854345 1854342      84 1854348 1854342      84
 1854348 1854345      83 1854354 1854351      84 1854357 1854351      84 1854357
 1854354      83 1854363 1854360      84 1854366 1854360      84 1854366 1854363
      83 1854372 1854369      84 1854375 1854369      84 1854375 1854372      83
 1854381 1854378      84 1854384 1854378      84 1854384 1854381      83 1854390
 1854387      84 1854393 1854387      84 1854393 1854390      83 1854399 1854396
      84 1854402 1854396      84 1854402 1854399      83 1854408 1854405      84
 1854411 1854405      84 1854411 1854408      83 1854417 1854414      84 1854420
 1854414      84 1854420 1854417      83 1854426 1854423      84 1854429 1854423
      84 1854429 1854426      83 1854435 1854432      84 1854438 1854432      84
 1854438 1854435      83 1854444 1854441      84 1854447 1854441      84 1854447
 1854444      83 1854453 1854450      84 1854456 1854450      84 1854456 1854453
      83 1854462 1854459      84 1854465 1854459      84 1854465 1854462      83
 1854471 1854468      84 1854474 1854468      84 1854474 1854471      83 1854480
 1854477      84 1854483 1854477      84 1854483 1854480      83 1854489 1854486
      84 1854492 1854486      84 1854492 1854489      83 1854498 1854495      84
 1854501 1854495      84 1854501 1854498      83 1854507 1854504      84 1854510
 1854504      84 1854510 1854507      83 1854516 1854513      84 1854519 1854513
      84 1854519 1854516      83 1854525 1854522      84 1854528 1854522      84
 1854528 1854525      83 1854534 1854531      84 1854537 1854531      84 1854537
 1854534      83 1854543 1854540      84 1854546 1854540      84 1854546 1854543
      83 1854552 1854549      84 1854555 1854549      84 1854555 1854552      83
 1854561 1854558      84 1854564 1854558      84 1854564 1854561      83 1854570
 1854567      84 1854573 1854567      84 1854573 1854570      83 1854579 1854576
      84 1854582 1854576      84 1854582 1854579      83 1854588 1854585      84
 1854591 1854585      84 1854591 1854588      83 1854597 1854594      84 1854600
 1854594      84 1854600 1854597      83 1854606 1854603      84 1854609 1854603
      84 1854609 1854606      83 1854615 1854612      84 1854618 1854612      84
 1854618 1854615      83 1854624 1854621      84 1854627 1854621      84 1854627
 1854624      83 1854633 1854630      84 1854636 1854630      84 1854636 1854633
      83 1854642 1854639      84 1854645 1854639      84 1854645 1854642      83
 1854651 1854648      84 1854654 1854648      84 1854654 1854651      83 1854660
 1854657      84 1854663 1854657      84 1854663 1854660      83 1854669 1854666
      84 1854672 1854666      84 1854672 1854669      83 1854678 1854675      84
 1854681 1854675      84 1854681 1854678      83 1854687 1854684      84 1854690
 1854684      84 1854690 1854687      83 1854696 1854693      84 1854699 1854693
      84 1854699 1854696      83 1854705 1854702      84 1854708 1854702      84
 1854708 1854705      83 1854714 1854711      84 1854717 1854711      84 1854717
 1854714      83 1854723 1854720      84 1854726 1854720      84 1854726 1854723
      83 1854732 1854729      84 1854735 1854729      84 1854735 1854732      83
 1854741 1854738      84 1854744 1854738      84 1854744 1854741      83 1854750
 1854747      84 1854753 1854747      84 1854753 1854750      83 1854759 1854756
      84 1854762 1854756      84 1854762 1854759      83 1854768 1854765      84
 1854771 1854765      84 1854771 1854768      83 1854777 1854774      84 1854780
 1854774      84 1854780 1854777      83 1854786 1854783      84 1854789 1854783
      84 1854789 1854786      83 1854795 1854792      84 1854798 1854792      84
 1854798 1854795      83 1854804 1854801      84 1854807 1854801      84 1854807
 1854804      83 1854813 1854810      84 1854816 1854810      84 1854816 1854813
      83 1854822 1854819      84 1854825 1854819      84 1854825 1854822      83
 1854831 1854828      84 1854834 1854828      84 1854834 1854831      83 1854840
 1854837      84 1854843 1854837      84 1854843 1854840      83 1854849 1854846
      84 1854852 1854846      84 1854852 1854849      83 1854858 1854855      84
 1854861 1854855      84 1854861 1854858      83 1854867 1854864      84 1854870
 1854864      84 1854870 1854867      83 1854876 1854873      84 1854879 1854873
      84 1854879 1854876      83 1854885 1854882      84 1854888 1854882      84
 1854888 1854885      83 1854894 1854891      84 1854897 1854891      84 1854897
 1854894      83 1854903 1854900      84 1854906 1854900      84 1854906 1854903
      83 1854912 1854909      84 1854915 1854909      84 1854915 1854912      83
 1854921 1854918      84 1854924 1854918      84 1854924 1854921      83 1854930
 1854927      84 1854933 1854927      84 1854933 1854930      83 1854939 1854936
      84 1854942 1854936      84 1854942 1854939      83 1854948 1854945      84
 1854951 1854945      84 1854951 1854948      83 1854957 1854954      84 1854960
 1854954      84 1854960 1854957      83 1854966 1854963      84 1854969 1854963
      84 1854969 1854966      83 1854975 1854972      84 1854978 1854972      84
 1854978 1854975      83 1854984 1854981      84 1854987 1854981      84 1854987
 1854984      83 1854993 1854990      84 1854996 1854990      84 1854996 1854993
      83 1855002 1854999      84 1855005 1854999      84 1855005 1855002      83
 1855011 1855008      84 1855014 1855008      84 1855014 1855011      83 1855020
 1855017      84 1855023 1855017      84 1855023 1855020      83 1855029 1855026
      84 1855032 1855026      84 1855032 1855029      83 1855038 1855035      84
 1855041 1855035      84 1855041 1855038      83 1855047 1855044      84 1855050
 1855044      84 1855050 1855047      83 1855056 1855053      84 1855059 1855053
      84 1855059 1855056      83 1855065 1855062      84 1855068 1855062      84
 1855068 1855065      83 1855074 1855071      84 1855077 1855071      84 1855077
 1855074      83 1855083 1855080      84 1855086 1855080      84 1855086 1855083
      83 1855092 1855089      84 1855095 1855089      84 1855095 1855092      83
 1855101 1855098      84 1855104 1855098      84 1855104 1855101      83 1855110
 1855107      84 1855113 1855107      84 1855113 1855110      83 1855119 1855116
      84 1855122 1855116      84 1855122 1855119      83 1855128 1855125      84
 1855131 1855125      84 1855131 1855128      83 1855137 1855134      84 1855140
 1855134      84 1855140 1855137      83 1855146 1855143      84 1855149 1855143
      84 1855149 1855146      83 1855155 1855152      84 1855158 1855152      84
 1855158 1855155      83 1855164 1855161      84 1855167 1855161      84 1855167
 1855164      83 1855173 1855170      84 1855176 1855170      84 1855176 1855173
      83 1855182 1855179      84 1855185 1855179      84 1855185 1855182      83
 1855191 1855188      84 1855194 1855188      84 1855194 1855191      83 1855200
 1855197      84 1855203 1855197      84 1855203 1855200      83 1855209 1855206
      84 1855212 1855206      84 1855212 1855209      83 1855218 1855215      84
 1855221 1855215      84 1855221 1855218      83 1855227 1855224      84 1855230
 1855224      84 1855230 1855227      83 1855236 1855233      84 1855239 1855233
      84 1855239 1855236      83 1855245 1855242      84 1855248 1855242      84
 1855248 1855245      83 1855254 1855251      84 1855257 1855251      84 1855257
 1855254      83 1855263 1855260      84 1855266 1855260      84 1855266 1855263
      83 1855272 1855269      84 1855275 1855269      84 1855275 1855272      83
 1855281 1855278      84 1855284 1855278      84 1855284 1855281      83 1855290
 1855287      84 1855293 1855287      84 1855293 1855290      83 1855299 1855296
      84 1855302 1855296      84 1855302 1855299      83 1855308 1855305      84
 1855311 1855305      84 1855311 1855308      83 1855317 1855314      84 1855320
 1855314      84 1855320 1855317      83 1855326 1855323      84 1855329 1855323
      84 1855329 1855326      83 1855335 1855332      84 1855338 1855332      84
 1855338 1855335      83 1855344 1855341      84 1855347 1855341      84 1855347
 1855344      83 1855353 1855350      84 1855356 1855350      84 1855356 1855353
      83 1855362 1855359      84 1855365 1855359      84 1855365 1855362      83
 1855371 1855368      84 1855374 1855368      84 1855374 1855371      83 1855380
 1855377      84 1855383 1855377      84 1855383 1855380      83 1855389 1855386
      84 1855392 1855386      84 1855392 1855389      83 1855398 1855395      84
 1855401 1855395      84 1855401 1855398      83 1855407 1855404      84 1855410
 1855404      84 1855410 1855407      83 1855416 1855413      84 1855419 1855413
      84 1855419 1855416      83 1855425 1855422      84 1855428 1855422      84
 1855428 1855425      83 1855434 1855431      84 1855437 1855431      84 1855437
 1855434      83 1855443 1855440      84 1855446 1855440      84 1855446 1855443
      83 1855452 1855449      84 1855455 1855449      84 1855455 1855452      83
 1855461 1855458      84 1855464 1855458      84 1855464 1855461      83 1855470
 1855467      84 1855473 1855467      84 1855473 1855470      83 1855479 1855476
      84 1855482 1855476      84 1855482 1855479      83 1855488 1855485      84
 1855491 1855485      84 1855491 1855488      83 1855497 1855494      84 1855500
 1855494      84 1855500 1855497      83 1855506 1855503      84 1855509 1855503
      84 1855509 1855506      83 1855515 1855512      84 1855518 1855512      84
 1855518 1855515      83 1855524 1855521      84 1855527 1855521      84 1855527
 1855524      83 1855533 1855530      84 1855536 1855530      84 1855536 1855533
      83 1855542 1855539      84 1855545 1855539      84 1855545 1855542      83
 1855551 1855548      84 1855554 1855548      84 1855554 1855551      83 1855560
 1855557      84 1855563 1855557      84 1855563 1855560      83 1855569 1855566
      84 1855572 1855566      84 1855572 1855569      83 1855578 1855575      84
 1855581 1855575      84 1855581 1855578      83 1855587 1855584      84 1855590
 1855584      84 1855590 1855587      83 1855596 1855593      84 1855599 1855593
      84 1855599 1855596      83 1855605 1855602      84 1855608 1855602      84
 1855608 1855605      83 1855614 1855611      84 1855617 1855611      84 1855617
 1855614      83 1855623 1855620      84 1855626 1855620      84 1855626 1855623
      83 1855632 1855629      84 1855635 1855629      84 1855635 1855632      83
 1855641 1855638      84 1855644 1855638      84 1855644 1855641      83 1855650
 1855647      84 1855653 1855647      84 1855653 1855650      83 1855659 1855656
      84 1855662 1855656      84 1855662 1855659      83 1855668 1855665      84
 1855671 1855665      84 1855671 1855668      83 1855677 1855674      84 1855680
 1855674      84 1855680 1855677      83 1855686 1855683      84 1855689 1855683
      84 1855689 1855686      83 1855695 1855692      84 1855698 1855692      84
 1855698 1855695      83 1855704 1855701      84 1855707 1855701      84 1855707
 1855704      83 1855713 1855710      84 1855716 1855710      84 1855716 1855713
      83 1855722 1855719      84 1855725 1855719      84 1855725 1855722      83
 1855731 1855728      84 1855734 1855728      84 1855734 1855731      83 1855740
 1855737      84 1855743 1855737      84 1855743 1855740      83 1855749 1855746
      84 1855752 1855746      84 1855752 1855749      83 1855758 1855755      84
 1855761 1855755      84 1855761 1855758      83 1855767 1855764      84 1855770
 1855764      84 1855770 1855767      83 1855776 1855773      84 1855779 1855773
      84 1855779 1855776      83 1855785 1855782      84 1855788 1855782      84
 1855788 1855785      83 1855794 1855791      84 1855797 1855791      84 1855797
 1855794      83 1855803 1855800      84 1855806 1855800      84 1855806 1855803
      83 1855812 1855809      84 1855815 1855809      84 1855815 1855812      83
 1855821 1855818      84 1855824 1855818      84 1855824 1855821      83 1855830
 1855827      84 1855833 1855827      84 1855833 1855830      83 1855839 1855836
      84 1855842 1855836      84 1855842 1855839      83 1855848 1855845      84
 1855851 1855845      84 1855851 1855848      83 1855857 1855854      84 1855860
 1855854      84 1855860 1855857      83 1855866 1855863      84 1855869 1855863
      84 1855869 1855866      83 1855875 1855872      84 1855878 1855872      84
 1855878 1855875      83 1855884 1855881      84 1855887 1855881      84 1855887
 1855884      83 1855893 1855890      84 1855896 1855890      84 1855896 1855893
      83 1855902 1855899      84 1855905 1855899      84 1855905 1855902      83
 1855911 1855908      84 1855914 1855908      84 1855914 1855911      83 1855920
 1855917      84 1855923 1855917      84 1855923 1855920      83 1855929 1855926
      84 1855932 1855926      84 1855932 1855929      83 1855938 1855935      84
 1855941 1855935      84 1855941 1855938      83 1855947 1855944      84 1855950
 1855944      84 1855950 1855947      83 1855956 1855953      84 1855959 1855953
      84 1855959 1855956      83 1855965 1855962      84 1855968 1855962      84
 1855968 1855965      83 1855974 1855971      84 1855977 1855971      84 1855977
 1855974      83 1855983 1855980      84 1855986 1855980      84 1855986 1855983
      83 1855992 1855989      84 1855995 1855989      84 1855995 1855992      83
 1856001 1855998      84 1856004 1855998      84 1856004 1856001      83 1856010
 1856007      84 1856013 1856007      84 1856013 1856010      83 1856019 1856016
      84 1856022 1856016      84 1856022 1856019      83 1856028 1856025      84
 1856031 1856025      84 1856031 1856028      83 1856037 1856034      84 1856040
 1856034      84 1856040 1856037      83 1856046 1856043      84 1856049 1856043
      84 1856049 1856046      83 1856055 1856052      84 1856058 1856052      84
 1856058 1856055      83 1856064 1856061      84 1856067 1856061      84 1856067
 1856064      83 1856073 1856070      84 1856076 1856070      84 1856076 1856073
      83 1856082 1856079      84 1856085 1856079      84 1856085 1856082      83
 1856091 1856088      84 1856094 1856088      84 1856094 1856091      83 1856100
 1856097      84 1856103 1856097      84 1856103 1856100      83 1856109 1856106
      84 1856112 1856106      84 1856112 1856109      83 1856118 1856115      84
 1856121 1856115      84 1856121 1856118      83 1856127 1856124      84 1856130
 1856124      84 1856130 1856127      83 1856136 1856133      84 1856139 1856133
      84 1856139 1856136      83 1856145 1856142      84 1856148 1856142      84
 1856148 1856145      83 1856154 1856151      84 1856157 1856151      84 1856157
 1856154      83 1856163 1856160      84 1856166 1856160      84 1856166 1856163
      83 1856172 1856169      84 1856175 1856169      84 1856175 1856172      83
 1856181 1856178      84 1856184 1856178      84 1856184 1856181      83 1856190
 1856187      84 1856193 1856187      84 1856193 1856190      83 1856199 1856196
      84 1856202 1856196      84 1856202 1856199      83 1856208 1856205      84
 1856211 1856205      84 1856211 1856208      83 1856217 1856214      84 1856220
 1856214      84 1856220 1856217      83 1856226 1856223      84 1856229 1856223
      84 1856229 1856226      83 1856235 1856232      84 1856238 1856232      84
 1856238 1856235      83 1856244 1856241      84 1856247 1856241      84 1856247
 1856244      83 1856253 1856250      84 1856256 1856250      84 1856256 1856253
      83 1856262 1856259      84 1856265 1856259      84 1856265 1856262      83
 1856271 1856268      84 1856274 1856268      84 1856274 1856271      83 1856280
 1856277      84 1856283 1856277      84 1856283 1856280      83 1856289 1856286
      84 1856292 1856286      84 1856292 1856289      83 1856298 1856295      84
 1856301 1856295      84 1856301 1856298      83 1856307 1856304      84 1856310
 1856304      84 1856310 1856307      83 1856316 1856313      84 1856319 1856313
      84 1856319 1856316      83 1856325 1856322      84 1856328 1856322      84
 1856328 1856325      83 1856334 1856331      84 1856337 1856331      84 1856337
 1856334      83 1856343 1856340      84 1856346 1856340      84 1856346 1856343
      83 1856352 1856349      84 1856355 1856349      84 1856355 1856352      83
 1856361 1856358      84 1856364 1856358      84 1856364 1856361      83 1856370
 1856367      84 1856373 1856367      84 1856373 1856370      83 1856379 1856376
      84 1856382 1856376      84 1856382 1856379      83 1856388 1856385      84
 1856391 1856385      84 1856391 1856388      83 1856397 1856394      84 1856400
 1856394      84 1856400 1856397      83 1856406 1856403      84 1856409 1856403
      84 1856409 1856406      83 1856415 1856412      84 1856418 1856412      84
 1856418 1856415      83 1856424 1856421      84 1856427 1856421      84 1856427
 1856424      83 1856433 1856430      84 1856436 1856430      84 1856436 1856433
      83 1856442 1856439      84 1856445 1856439      84 1856445 1856442      83
 1856451 1856448      84 1856454 1856448      84 1856454 1856451      83 1856460
 1856457      84 1856463 1856457      84 1856463 1856460      83 1856469 1856466
      84 1856472 1856466      84 1856472 1856469      83 1856478 1856475      84
 1856481 1856475      84 1856481 1856478      83 1856487 1856484      84 1856490
 1856484      84 1856490 1856487      83 1856496 1856493      84 1856499 1856493
      84 1856499 1856496      83 1856505 1856502      84 1856508 1856502      84
 1856508 1856505      83 1856514 1856511      84 1856517 1856511      84 1856517
 1856514      83 1856523 1856520      84 1856526 1856520      84 1856526 1856523
      83 1856532 1856529      84 1856535 1856529      84 1856535 1856532      83
 1856541 1856538      84 1856544 1856538      84 1856544 1856541      83 1856550
 1856547      84 1856553 1856547      84 1856553 1856550      83 1856559 1856556
      84 1856562 1856556      84 1856562 1856559      83 1856568 1856565      84
 1856571 1856565      84 1856571 1856568      83 1856577 1856574      84 1856580
 1856574      84 1856580 1856577      83 1856586 1856583      84 1856589 1856583
      84 1856589 1856586      83 1856595 1856592      84 1856598 1856592      84
 1856598 1856595      83 1856604 1856601      84 1856607 1856601      84 1856607
 1856604      83 1856613 1856610      84 1856616 1856610      84 1856616 1856613
      83 1856622 1856619      84 1856625 1856619      84 1856625 1856622      83
 1856631 1856628      84 1856634 1856628      84 1856634 1856631      83 1856640
 1856637      84 1856643 1856637      84 1856643 1856640      83 1856649 1856646
      84 1856652 1856646      84 1856652 1856649      83 1856658 1856655      84
 1856661 1856655      84 1856661 1856658      83 1856667 1856664      84 1856670
 1856664      84 1856670 1856667      83 1856676 1856673      84 1856679 1856673
      84 1856679 1856676      83 1856685 1856682      84 1856688 1856682      84
 1856688 1856685      83 1856694 1856691      84 1856697 1856691      84 1856697
 1856694      83 1856703 1856700      84 1856706 1856700      84 1856706 1856703
      83 1856712 1856709      84 1856715 1856709      84 1856715 1856712      83
 1856721 1856718      84 1856724 1856718      84 1856724 1856721      83 1856730
 1856727      84 1856733 1856727      84 1856733 1856730      83 1856739 1856736
      84 1856742 1856736      84 1856742 1856739      83 1856748 1856745      84
 1856751 1856745      84 1856751 1856748      83 1856757 1856754      84 1856760
 1856754      84 1856760 1856757      83 1856766 1856763      84 1856769 1856763
      84 1856769 1856766      83 1856775 1856772      84 1856778 1856772      84
 1856778 1856775      83 1856784 1856781      84 1856787 1856781      84 1856787
 1856784      83 1856793 1856790      84 1856796 1856790      84 1856796 1856793
      83 1856802 1856799      84 1856805 1856799      84 1856805 1856802      83
 1856811 1856808      84 1856814 1856808      84 1856814 1856811      83 1856820
 1856817      84 1856823 1856817      84 1856823 1856820      83 1856829 1856826
      84 1856832 1856826      84 1856832 1856829      83 1856838 1856835      84
 1856841 1856835      84 1856841 1856838      83 1856847 1856844      84 1856850
 1856844      84 1856850 1856847      83 1856856 1856853      84 1856859 1856853
      84 1856859 1856856      83 1856865 1856862      84 1856868 1856862      84
 1856868 1856865      83 1856874 1856871      84 1856877 1856871      84 1856877
 1856874      83 1856883 1856880      84 1856886 1856880      84 1856886 1856883
      83 1856892 1856889      84 1856895 1856889      84 1856895 1856892      83
 1856901 1856898      84 1856904 1856898      84 1856904 1856901      83 1856910
 1856907      84 1856913 1856907      84 1856913 1856910      83 1856919 1856916
      84 1856922 1856916      84 1856922 1856919      83 1856928 1856925      84
 1856931 1856925      84 1856931 1856928      83 1856937 1856934      84 1856940
 1856934      84 1856940 1856937      83 1856946 1856943      84 1856949 1856943
      84 1856949 1856946      83 1856955 1856952      84 1856958 1856952      84
 1856958 1856955      83 1856964 1856961      84 1856967 1856961      84 1856967
 1856964      83 1856973 1856970      84 1856976 1856970      84 1856976 1856973
      83 1856982 1856979      84 1856985 1856979      84 1856985 1856982      83
 1856991 1856988      84 1856994 1856988      84 1856994 1856991      83 1857000
 1856997      84 1857003 1856997      84 1857003 1857000      83 1857009 1857006
      84 1857012 1857006      84 1857012 1857009      83 1857018 1857015      84
 1857021 1857015      84 1857021 1857018      83 1857027 1857024      84 1857030
 1857024      84 1857030 1857027      83 1857036 1857033      84 1857039 1857033
      84 1857039 1857036      83 1857045 1857042      84 1857048 1857042      84
 1857048 1857045      83 1857054 1857051      84 1857057 1857051      84 1857057
 1857054      83 1857063 1857060      84 1857066 1857060      84 1857066 1857063
      83 1857072 1857069      84 1857075 1857069      84 1857075 1857072      83
 1857081 1857078      84 1857084 1857078      84 1857084 1857081      83 1857090
 1857087      84 1857093 1857087      84 1857093 1857090      83 1857099 1857096
      84 1857102 1857096      84 1857102 1857099      83 1857108 1857105      84
 1857111 1857105      84 1857111 1857108      83 1857117 1857114      84 1857120
 1857114      84 1857120 1857117      83 1857126 1857123      84 1857129 1857123
      84 1857129 1857126      83 1857135 1857132      84 1857138 1857132      84
 1857138 1857135      83 1857144 1857141      84 1857147 1857141      84 1857147
 1857144      83 1857153 1857150      84 1857156 1857150      84 1857156 1857153
      83 1857162 1857159      84 1857165 1857159      84 1857165 1857162      83
 1857171 1857168      84 1857174 1857168      84 1857174 1857171      83 1857180
 1857177      84 1857183 1857177      84 1857183 1857180      83 1857189 1857186
      84 1857192 1857186      84 1857192 1857189      83 1857198 1857195      84
 1857201 1857195      84 1857201 1857198      83 1857207 1857204      84 1857210
 1857204      84 1857210 1857207      83 1857216 1857213      84 1857219 1857213
      84 1857219 1857216      83 1857225 1857222      84 1857228 1857222      84
 1857228 1857225      83 1857234 1857231      84 1857237 1857231      84 1857237
 1857234      83 1857243 1857240      84 1857246 1857240      84 1857246 1857243
      83 1857252 1857249      84 1857255 1857249      84 1857255 1857252      83
 1857261 1857258      84 1857264 1857258      84 1857264 1857261      83 1857270
 1857267      84 1857273 1857267      84 1857273 1857270      83 1857279 1857276
      84 1857282 1857276      84 1857282 1857279      83 1857288 1857285      84
 1857291 1857285      84 1857291 1857288      83 1857297 1857294      84 1857300
 1857294      84 1857300 1857297      83 1857306 1857303      84 1857309 1857303
      84 1857309 1857306      83 1857315 1857312      84 1857318 1857312      84
 1857318 1857315      83 1857324 1857321      84 1857327 1857321      84 1857327
 1857324      83 1857333 1857330      84 1857336 1857330      84 1857336 1857333
      83 1857342 1857339      84 1857345 1857339      84 1857345 1857342      83
 1857351 1857348      84 1857354 1857348      84 1857354 1857351      83 1857360
 1857357      84 1857363 1857357      84 1857363 1857360      83 1857369 1857366
      84 1857372 1857366      84 1857372 1857369      83 1857378 1857375      84
 1857381 1857375      84 1857381 1857378      83 1857387 1857384      84 1857390
 1857384      84 1857390 1857387      83 1857396 1857393      84 1857399 1857393
      84 1857399 1857396      83 1857405 1857402      84 1857408 1857402      84
 1857408 1857405      83 1857414 1857411      84 1857417 1857411      84 1857417
 1857414      83 1857423 1857420      84 1857426 1857420      84 1857426 1857423
      83 1857432 1857429      84 1857435 1857429      84 1857435 1857432      83
 1857441 1857438      84 1857444 1857438      84 1857444 1857441      83 1857450
 1857447      84 1857453 1857447      84 1857453 1857450      83 1857459 1857456
      84 1857462 1857456      84 1857462 1857459      83 1857468 1857465      84
 1857471 1857465      84 1857471 1857468      83 1857477 1857474      84 1857480
 1857474      84 1857480 1857477      83 1857486 1857483      84 1857489 1857483
      84 1857489 1857486      83 1857495 1857492      84 1857498 1857492      84
 1857498 1857495      83 1857504 1857501      84 1857507 1857501      84 1857507
 1857504      83 1857513 1857510      84 1857516 1857510      84 1857516 1857513
      83 1857522 1857519      84 1857525 1857519      84 1857525 1857522      83
 1857531 1857528      84 1857534 1857528      84 1857534 1857531      83 1857540
 1857537      84 1857543 1857537      84 1857543 1857540      83 1857549 1857546
      84 1857552 1857546      84 1857552 1857549      83 1857558 1857555      84
 1857561 1857555      84 1857561 1857558      83 1857567 1857564      84 1857570
 1857564      84 1857570 1857567      83 1857576 1857573      84 1857579 1857573
      84 1857579 1857576      83 1857585 1857582      84 1857588 1857582      84
 1857588 1857585      83 1857594 1857591      84 1857597 1857591      84 1857597
 1857594      83 1857603 1857600      84 1857606 1857600      84 1857606 1857603
      83 1857612 1857609      84 1857615 1857609      84 1857615 1857612      83
 1857621 1857618      84 1857624 1857618      84 1857624 1857621      83 1857630
 1857627      84 1857633 1857627      84 1857633 1857630      83 1857639 1857636
      84 1857642 1857636      84 1857642 1857639      83 1857648 1857645      84
 1857651 1857645      84 1857651 1857648      83 1857657 1857654      84 1857660
 1857654      84 1857660 1857657      83 1857666 1857663      84 1857669 1857663
      84 1857669 1857666      83 1857675 1857672      84 1857678 1857672      84
 1857678 1857675      83 1857684 1857681      84 1857687 1857681      84 1857687
 1857684      83 1857693 1857690      84 1857696 1857690      84 1857696 1857693
      83 1857702 1857699      84 1857705 1857699      84 1857705 1857702      83
 1857711 1857708      84 1857714 1857708      84 1857714 1857711      83 1857720
 1857717      84 1857723 1857717      84 1857723 1857720      83 1857729 1857726
      84 1857732 1857726      84 1857732 1857729      83 1857738 1857735      84
 1857741 1857735      84 1857741 1857738      83 1857747 1857744      84 1857750
 1857744      84 1857750 1857747      83 1857756 1857753      84 1857759 1857753
      84 1857759 1857756      83 1857765 1857762      84 1857768 1857762      84
 1857768 1857765      83 1857774 1857771      84 1857777 1857771      84 1857777
 1857774      83 1857783 1857780      84 1857786 1857780      84 1857786 1857783
      83 1857792 1857789      84 1857795 1857789      84 1857795 1857792      83
 1857801 1857798      84 1857804 1857798      84 1857804 1857801      83 1857810
 1857807      84 1857813 1857807      84 1857813 1857810      83 1857819 1857816
      84 1857822 1857816      84 1857822 1857819      83 1857828 1857825      84
 1857831 1857825      84 1857831 1857828      83 1857837 1857834      84 1857840
 1857834      84 1857840 1857837      83 1857846 1857843      84 1857849 1857843
      84 1857849 1857846      83 1857855 1857852      84 1857858 1857852      84
 1857858 1857855      83 1857864 1857861      84 1857867 1857861      84 1857867
 1857864      83 1857873 1857870      84 1857876 1857870      84 1857876 1857873
      83 1857882 1857879      84 1857885 1857879      84 1857885 1857882      83
 1857891 1857888      84 1857894 1857888      84 1857894 1857891      83 1857900
 1857897      84 1857903 1857897      84 1857903 1857900      83 1857909 1857906
      84 1857912 1857906      84 1857912 1857909      83 1857918 1857915      84
 1857921 1857915      84 1857921 1857918      83 1857927 1857924      84 1857930
 1857924      84 1857930 1857927      83 1857936 1857933      84 1857939 1857933
      84 1857939 1857936      83 1857945 1857942      84 1857948 1857942      84
 1857948 1857945      83 1857954 1857951      84 1857957 1857951      84 1857957
 1857954      83 1857963 1857960      84 1857966 1857960      84 1857966 1857963
      83 1857972 1857969      84 1857975 1857969      84 1857975 1857972      83
 1857981 1857978      84 1857984 1857978      84 1857984 1857981      83 1857990
 1857987      84 1857993 1857987      84 1857993 1857990      83 1857999 1857996
      84 1858002 1857996      84 1858002 1857999      83 1858008 1858005      84
 1858011 1858005      84 1858011 1858008      83 1858017 1858014      84 1858020
 1858014      84 1858020 1858017      83 1858026 1858023      84 1858029 1858023
      84 1858029 1858026      83 1858035 1858032      84 1858038 1858032      84
 1858038 1858035      83 1858044 1858041      84 1858047 1858041      84 1858047
 1858044      83 1858053 1858050      84 1858056 1858050      84 1858056 1858053
      83 1858062 1858059      84 1858065 1858059      84 1858065 1858062      83
 1858071 1858068      84 1858074 1858068      84 1858074 1858071      83 1858080
 1858077      84 1858083 1858077      84 1858083 1858080      83 1858089 1858086
      84 1858092 1858086      84 1858092 1858089      83 1858098 1858095      84
 1858101 1858095      84 1858101 1858098      83 1858107 1858104      84 1858110
 1858104      84 1858110 1858107      83 1858116 1858113      84 1858119 1858113
      84 1858119 1858116      83 1858125 1858122      84 1858128 1858122      84
 1858128 1858125      83 1858134 1858131      84 1858137 1858131      84 1858137
 1858134      83 1858143 1858140      84 1858146 1858140      84 1858146 1858143
      83 1858152 1858149      84 1858155 1858149      84 1858155 1858152      83
 1858161 1858158      84 1858164 1858158      84 1858164 1858161      83 1858170
 1858167      84 1858173 1858167      84 1858173 1858170      83 1858179 1858176
      84 1858182 1858176      84 1858182 1858179      83 1858188 1858185      84
 1858191 1858185      84 1858191 1858188      83 1858197 1858194      84 1858200
 1858194      84 1858200 1858197      83 1858206 1858203      84 1858209 1858203
      84 1858209 1858206      83 1858215 1858212      84 1858218 1858212      84
 1858218 1858215      83 1858224 1858221      84 1858227 1858221      84 1858227
 1858224      83 1858233 1858230      84 1858236 1858230      84 1858236 1858233
      83 1858242 1858239      84 1858245 1858239      84 1858245 1858242      83
 1858251 1858248      84 1858254 1858248      84 1858254 1858251      83 1858260
 1858257      84 1858263 1858257      84 1858263 1858260      83 1858269 1858266
      84 1858272 1858266      84 1858272 1858269      83 1858278 1858275      84
 1858281 1858275      84 1858281 1858278      83 1858287 1858284      84 1858290
 1858284      84 1858290 1858287      83 1858296 1858293      84 1858299 1858293
      84 1858299 1858296      83 1858305 1858302      84 1858308 1858302      84
 1858308 1858305      83 1858314 1858311      84 1858317 1858311      84 1858317
 1858314      83 1858323 1858320      84 1858326 1858320      84 1858326 1858323
      83 1858332 1858329      84 1858335 1858329      84 1858335 1858332      83
 1858341 1858338      84 1858344 1858338      84 1858344 1858341      83 1858350
 1858347      84 1858353 1858347      84 1858353 1858350      83 1858359 1858356
      84 1858362 1858356      84 1858362 1858359      83 1858368 1858365      84
 1858371 1858365      84 1858371 1858368      83 1858377 1858374      84 1858380
 1858374      84 1858380 1858377      83 1858386 1858383      84 1858389 1858383
      84 1858389 1858386      83 1858395 1858392      84 1858398 1858392      84
 1858398 1858395      83 1858404 1858401      84 1858407 1858401      84 1858407
 1858404      83 1858413 1858410      84 1858416 1858410      84 1858416 1858413
      83 1858422 1858419      84 1858425 1858419      84 1858425 1858422      83
 1858431 1858428      84 1858434 1858428      84 1858434 1858431      83 1858440
 1858437      84 1858443 1858437      84 1858443 1858440      83 1858449 1858446
      84 1858452 1858446      84 1858452 1858449      83 1858458 1858455      84
 1858461 1858455      84 1858461 1858458      83 1858467 1858464      84 1858470
 1858464      84 1858470 1858467      83 1858476 1858473      84 1858479 1858473
      84 1858479 1858476      83 1858485 1858482      84 1858488 1858482      84
 1858488 1858485      83 1858494 1858491      84 1858497 1858491      84 1858497
 1858494      83 1858503 1858500      84 1858506 1858500      84 1858506 1858503
      83 1858512 1858509      84 1858515 1858509      84 1858515 1858512      83
 1858521 1858518      84 1858524 1858518      84 1858524 1858521      83 1858530
 1858527      84 1858533 1858527      84 1858533 1858530      83 1858539 1858536
      84 1858542 1858536      84 1858542 1858539      83 1858548 1858545      84
 1858551 1858545      84 1858551 1858548      83 1858557 1858554      84 1858560
 1858554      84 1858560 1858557      83 1858566 1858563      84 1858569 1858563
      84 1858569 1858566      83 1858575 1858572      84 1858578 1858572      84
 1858578 1858575      83 1858584 1858581      84 1858587 1858581      84 1858587
 1858584      83 1858593 1858590      84 1858596 1858590      84 1858596 1858593
      83 1858602 1858599      84 1858605 1858599      84 1858605 1858602      83
 1858611 1858608      84 1858614 1858608      84 1858614 1858611      83 1858620
 1858617      84 1858623 1858617      84 1858623 1858620      83 1858629 1858626
      84 1858632 1858626      84 1858632 1858629      83 1858638 1858635      84
 1858641 1858635      84 1858641 1858638      83 1858647 1858644      84 1858650
 1858644      84 1858650 1858647      83 1858656 1858653      84 1858659 1858653
      84 1858659 1858656      83 1858665 1858662      84 1858668 1858662      84
 1858668 1858665      83 1858674 1858671      84 1858677 1858671      84 1858677
 1858674      83 1858683 1858680      84 1858686 1858680      84 1858686 1858683
      83 1858692 1858689      84 1858695 1858689      84 1858695 1858692      83
 1858701 1858698      84 1858704 1858698      84 1858704 1858701      83 1858710
 1858707      84 1858713 1858707      84 1858713 1858710      83 1858719 1858716
      84 1858722 1858716      84 1858722 1858719      83 1858728 1858725      84
 1858731 1858725      84 1858731 1858728      83 1858737 1858734      84 1858740
 1858734      84 1858740 1858737      83 1858746 1858743      84 1858749 1858743
      84 1858749 1858746      83 1858755 1858752      84 1858758 1858752      84
 1858758 1858755      83 1858764 1858761      84 1858767 1858761      84 1858767
 1858764      83 1858773 1858770      84 1858776 1858770      84 1858776 1858773
      83 1858782 1858779      84 1858785 1858779      84 1858785 1858782      83
 1858791 1858788      84 1858794 1858788      84 1858794 1858791      83 1858800
 1858797      84 1858803 1858797      84 1858803 1858800      83 1858809 1858806
      84 1858812 1858806      84 1858812 1858809      83 1858818 1858815      84
 1858821 1858815      84 1858821 1858818      83 1858827 1858824      84 1858830
 1858824      84 1858830 1858827      83 1858836 1858833      84 1858839 1858833
      84 1858839 1858836      83 1858845 1858842      84 1858848 1858842      84
 1858848 1858845      83 1858854 1858851      84 1858857 1858851      84 1858857
 1858854      83 1858863 1858860      84 1858866 1858860      84 1858866 1858863
      83 1858872 1858869      84 1858875 1858869      84 1858875 1858872      83
 1858881 1858878      84 1858884 1858878      84 1858884 1858881      83 1858890
 1858887      84 1858893 1858887      84 1858893 1858890      83 1858899 1858896
      84 1858902 1858896      84 1858902 1858899      83 1858908 1858905      84
 1858911 1858905      84 1858911 1858908      83 1858917 1858914      84 1858920
 1858914      84 1858920 1858917      83 1858926 1858923      84 1858929 1858923
      84 1858929 1858926      83 1858935 1858932      84 1858938 1858932      84
 1858938 1858935      83 1858944 1858941      84 1858947 1858941      84 1858947
 1858944      83 1858953 1858950      84 1858956 1858950      84 1858956 1858953
      83 1858962 1858959      84 1858965 1858959      84 1858965 1858962      83
 1858971 1858968      84 1858974 1858968      84 1858974 1858971      83 1858980
 1858977      84 1858983 1858977      84 1858983 1858980      83 1858989 1858986
      84 1858992 1858986      84 1858992 1858989      83 1858998 1858995      84
 1859001 1858995      84 1859001 1858998      83 1859007 1859004      84 1859010
 1859004      84 1859010 1859007      83 1859016 1859013      84 1859019 1859013
      84 1859019 1859016      83 1859025 1859022      84 1859028 1859022      84
 1859028 1859025      83 1859034 1859031      84 1859037 1859031      84 1859037
 1859034      83 1859043 1859040      84 1859046 1859040      84 1859046 1859043
      83 1859052 1859049      84 1859055 1859049      84 1859055 1859052      83
 1859061 1859058      84 1859064 1859058      84 1859064 1859061      83 1859070
 1859067      84 1859073 1859067      84 1859073 1859070      83 1859079 1859076
      84 1859082 1859076      84 1859082 1859079      83 1859088 1859085      84
 1859091 1859085      84 1859091 1859088      83 1859097 1859094      84 1859100
 1859094      84 1859100 1859097      83 1859106 1859103      84 1859109 1859103
      84 1859109 1859106      83 1859115 1859112      84 1859118 1859112      84
 1859118 1859115      83 1859124 1859121      84 1859127 1859121      84 1859127
 1859124      83 1859133 1859130      84 1859136 1859130      84 1859136 1859133
      83 1859142 1859139      84 1859145 1859139      84 1859145 1859142      83
 1859151 1859148      84 1859154 1859148      84 1859154 1859151      83 1859160
 1859157      84 1859163 1859157      84 1859163 1859160      83 1859169 1859166
      84 1859172 1859166      84 1859172 1859169      83 1859178 1859175      84
 1859181 1859175      84 1859181 1859178      83 1859187 1859184      84 1859190
 1859184      84 1859190 1859187      83 1859196 1859193      84 1859199 1859193
      84 1859199 1859196      83 1859205 1859202      84 1859208 1859202      84
 1859208 1859205      83 1859214 1859211      84 1859217 1859211      84 1859217
 1859214      83 1859223 1859220      84 1859226 1859220      84 1859226 1859223
      83 1859232 1859229      84 1859235 1859229      84 1859235 1859232      83
 1859241 1859238      84 1859244 1859238      84 1859244 1859241      83 1859250
 1859247      84 1859253 1859247      84 1859253 1859250      83 1859259 1859256
      84 1859262 1859256      84 1859262 1859259      83 1859268 1859265      84
 1859271 1859265      84 1859271 1859268      83 1859277 1859274      84 1859280
 1859274      84 1859280 1859277      83 1859286 1859283      84 1859289 1859283
      84 1859289 1859286      83 1859295 1859292      84 1859298 1859292      84
 1859298 1859295      83 1859304 1859301      84 1859307 1859301      84 1859307
 1859304      83 1859313 1859310      84 1859316 1859310      84 1859316 1859313
      83 1859322 1859319      84 1859325 1859319      84 1859325 1859322      83
 1859331 1859328      84 1859334 1859328      84 1859334 1859331      83 1859340
 1859337      84 1859343 1859337      84 1859343 1859340      83 1859349 1859346
      84 1859352 1859346      84 1859352 1859349      83 1859358 1859355      84
 1859361 1859355      84 1859361 1859358      83 1859367 1859364      84 1859370
 1859364      84 1859370 1859367      83 1859376 1859373      84 1859379 1859373
      84 1859379 1859376      83 1859385 1859382      84 1859388 1859382      84
 1859388 1859385      83 1859394 1859391      84 1859397 1859391      84 1859397
 1859394      83 1859403 1859400      84 1859406 1859400      84 1859406 1859403
      83 1859412 1859409      84 1859415 1859409      84 1859415 1859412      83
 1859421 1859418      84 1859424 1859418      84 1859424 1859421      83 1859430
 1859427      84 1859433 1859427      84 1859433 1859430      83 1859439 1859436
      84 1859442 1859436      84 1859442 1859439      83 1859448 1859445      84
 1859451 1859445      84 1859451 1859448      83 1859457 1859454      84 1859460
 1859454      84 1859460 1859457      83 1859466 1859463      84 1859469 1859463
      84 1859469 1859466      83 1859475 1859472      84 1859478 1859472      84
 1859478 1859475      83 1859484 1859481      84 1859487 1859481      84 1859487
 1859484      83 1859493 1859490      84 1859496 1859490      84 1859496 1859493
      83 1859502 1859499      84 1859505 1859499      84 1859505 1859502      83
 1859511 1859508      84 1859514 1859508      84 1859514 1859511      83 1859520
 1859517      84 1859523 1859517      84 1859523 1859520      83 1859529 1859526
      84 1859532 1859526      84 1859532 1859529      83 1859538 1859535      84
 1859541 1859535      84 1859541 1859538      83 1859547 1859544      84 1859550
 1859544      84 1859550 1859547      83 1859556 1859553      84 1859559 1859553
      84 1859559 1859556      83 1859565 1859562      84 1859568 1859562      84
 1859568 1859565      83 1859574 1859571      84 1859577 1859571      84 1859577
 1859574      83 1859583 1859580      84 1859586 1859580      84 1859586 1859583
      83 1859592 1859589      84 1859595 1859589      84 1859595 1859592      83
 1859601 1859598      84 1859604 1859598      84 1859604 1859601      83 1859610
 1859607      84 1859613 1859607      84 1859613 1859610      83 1859619 1859616
      84 1859622 1859616      84 1859622 1859619      83 1859628 1859625      84
 1859631 1859625      84 1859631 1859628      83 1859637 1859634      84 1859640
 1859634      84 1859640 1859637      83 1859646 1859643      84 1859649 1859643
      84 1859649 1859646      83 1859655 1859652      84 1859658 1859652      84
 1859658 1859655      83 1859664 1859661      84 1859667 1859661      84 1859667
 1859664      83 1859673 1859670      84 1859676 1859670      84 1859676 1859673
      83 1859682 1859679      84 1859685 1859679      84 1859685 1859682      83
 1859691 1859688      84 1859694 1859688      84 1859694 1859691      83 1859700
 1859697      84 1859703 1859697      84 1859703 1859700      83 1859709 1859706
      84 1859712 1859706      84 1859712 1859709      83 1859718 1859715      84
 1859721 1859715      84 1859721 1859718      83 1859727 1859724      84 1859730
 1859724      84 1859730 1859727      83 1859736 1859733      84 1859739 1859733
      84 1859739 1859736      83 1859745 1859742      84 1859748 1859742      84
 1859748 1859745      83 1859754 1859751      84 1859757 1859751      84 1859757
 1859754      83 1859763 1859760      84 1859766 1859760      84 1859766 1859763
      83 1859772 1859769      84 1859775 1859769      84 1859775 1859772      83
 1859781 1859778      84 1859784 1859778      84 1859784 1859781      83 1859790
 1859787      84 1859793 1859787      84 1859793 1859790      83 1859799 1859796
      84 1859802 1859796      84 1859802 1859799      83 1859808 1859805      84
 1859811 1859805      84 1859811 1859808      83 1859817 1859814      84 1859820
 1859814      84 1859820 1859817      83 1859826 1859823      84 1859829 1859823
      84 1859829 1859826      83 1859835 1859832      84 1859838 1859832      84
 1859838 1859835      83 1859844 1859841      84 1859847 1859841      84 1859847
 1859844      83 1859853 1859850      84 1859856 1859850      84 1859856 1859853
      83 1859862 1859859      84 1859865 1859859      84 1859865 1859862      83
 1859871 1859868      84 1859874 1859868      84 1859874 1859871      83 1859880
 1859877      84 1859883 1859877      84 1859883 1859880      83 1859889 1859886
      84 1859892 1859886      84 1859892 1859889      83 1859898 1859895      84
 1859901 1859895      84 1859901 1859898      83 1859907 1859904      84 1859910
 1859904      84 1859910 1859907      83 1859916 1859913      84 1859919 1859913
      84 1859919 1859916      83 1859925 1859922      84 1859928 1859922      84
 1859928 1859925      83 1859934 1859931      84 1859937 1859931      84 1859937
 1859934      83 1859943 1859940      84 1859946 1859940      84 1859946 1859943
      83 1859952 1859949      84 1859955 1859949      84 1859955 1859952      83
 1859961 1859958      84 1859964 1859958      84 1859964 1859961      83 1859970
 1859967      84 1859973 1859967      84 1859973 1859970      83 1859979 1859976
      84 1859982 1859976      84 1859982 1859979      83 1859988 1859985      84
 1859991 1859985      84 1859991 1859988      83 1859997 1859994      84 1860000
 1859994      84 1860000 1859997      83 1860006 1860003      84 1860009 1860003
      84 1860009 1860006      83 1860015 1860012      84 1860018 1860012      84
 1860018 1860015      83 1860024 1860021      84 1860027 1860021      84 1860027
 1860024      83 1860033 1860030      84 1860036 1860030      84 1860036 1860033
      83 1860042 1860039      84 1860045 1860039      84 1860045 1860042      83
 1860051 1860048      84 1860054 1860048      84 1860054 1860051      83 1860060
 1860057      84 1860063 1860057      84 1860063 1860060      83 1860069 1860066
      84 1860072 1860066      84 1860072 1860069      83 1860078 1860075      84
 1860081 1860075      84 1860081 1860078      83 1860087 1860084      84 1860090
 1860084      84 1860090 1860087      83 1860096 1860093      84 1860099 1860093
      84 1860099 1860096      83 1860105 1860102      84 1860108 1860102      84
 1860108 1860105      83 1860114 1860111      84 1860117 1860111      84 1860117
 1860114      83 1860123 1860120      84 1860126 1860120      84 1860126 1860123
      83 1860132 1860129      84 1860135 1860129      84 1860135 1860132      83
 1860141 1860138      84 1860144 1860138      84 1860144 1860141      83 1860150
 1860147      84 1860153 1860147      84 1860153 1860150      83 1860159 1860156
      84 1860162 1860156      84 1860162 1860159      83 1860168 1860165      84
 1860171 1860165      84 1860171 1860168      83 1860177 1860174      84 1860180
 1860174      84 1860180 1860177      83 1860186 1860183      84 1860189 1860183
      84 1860189 1860186      83 1860195 1860192      84 1860198 1860192      84
 1860198 1860195      83 1860204 1860201      84 1860207 1860201      84 1860207
 1860204      83 1860213 1860210      84 1860216 1860210      84 1860216 1860213
      83 1860222 1860219      84 1860225 1860219      84 1860225 1860222      83
 1860231 1860228      84 1860234 1860228      84 1860234 1860231      83 1860240
 1860237      84 1860243 1860237      84 1860243 1860240      83 1860249 1860246
      84 1860252 1860246      84 1860252 1860249      83 1860258 1860255      84
 1860261 1860255      84 1860261 1860258      83 1860267 1860264      84 1860270
 1860264      84 1860270 1860267      83 1860276 1860273      84 1860279 1860273
      84 1860279 1860276      83 1860285 1860282      84 1860288 1860282      84
 1860288 1860285      83 1860294 1860291      84 1860297 1860291      84 1860297
 1860294      83 1860303 1860300      84 1860306 1860300      84 1860306 1860303
      83 1860312 1860309      84 1860315 1860309      84 1860315 1860312      83
 1860321 1860318      84 1860324 1860318      84 1860324 1860321      83 1860330
 1860327      84 1860333 1860327      84 1860333 1860330      83 1860339 1860336
      84 1860342 1860336      84 1860342 1860339      83 1860348 1860345      84
 1860351 1860345      84 1860351 1860348      83 1860357 1860354      84 1860360
 1860354      84 1860360 1860357      83 1860366 1860363      84 1860369 1860363
      84 1860369 1860366      83 1860375 1860372      84 1860378 1860372      84
 1860378 1860375      83 1860384 1860381      84 1860387 1860381      84 1860387
 1860384      83 1860393 1860390      84 1860396 1860390      84 1860396 1860393
      83 1860402 1860399      84 1860405 1860399      84 1860405 1860402      83
 1860411 1860408      84 1860414 1860408      84 1860414 1860411      83 1860420
 1860417      84 1860423 1860417      84 1860423 1860420      83 1860429 1860426
      84 1860432 1860426      84 1860432 1860429      83 1860438 1860435      84
 1860441 1860435      84 1860441 1860438      83 1860447 1860444      84 1860450
 1860444      84 1860450 1860447      83 1860456 1860453      84 1860459 1860453
      84 1860459 1860456      83 1860465 1860462      84 1860468 1860462      84
 1860468 1860465      83 1860474 1860471      84 1860477 1860471      84 1860477
 1860474      83 1860483 1860480      84 1860486 1860480      84 1860486 1860483
      83 1860492 1860489      84 1860495 1860489      84 1860495 1860492      83
 1860501 1860498      84 1860504 1860498      84 1860504 1860501      83 1860510
 1860507      84 1860513 1860507      84 1860513 1860510      83 1860519 1860516
      84 1860522 1860516      84 1860522 1860519      83 1860528 1860525      84
 1860531 1860525      84 1860531 1860528      83 1860537 1860534      84 1860540
 1860534      84 1860540 1860537      83 1860546 1860543      84 1860549 1860543
      84 1860549 1860546      83 1860555 1860552      84 1860558 1860552      84
 1860558 1860555      83 1860564 1860561      84 1860567 1860561      84 1860567
 1860564      83 1860573 1860570      84 1860576 1860570      84 1860576 1860573
      83 1860582 1860579      84 1860585 1860579      84 1860585 1860582      83
 1860591 1860588      84 1860594 1860588      84 1860594 1860591      83 1860600
 1860597      84 1860603 1860597      84 1860603 1860600      83 1860609 1860606
      84 1860612 1860606      84 1860612 1860609      83 1860618 1860615      84
 1860621 1860615      84 1860621 1860618      83 1860627 1860624      84 1860630
 1860624      84 1860630 1860627      83 1860636 1860633      84 1860639 1860633
      84 1860639 1860636      83 1860645 1860642      84 1860648 1860642      84
 1860648 1860645      83 1860654 1860651      84 1860657 1860651      84 1860657
 1860654      83 1860663 1860660      84 1860666 1860660      84 1860666 1860663
      83 1860672 1860669      84 1860675 1860669      84 1860675 1860672      83
 1860681 1860678      84 1860684 1860678      84 1860684 1860681      83 1860690
 1860687      84 1860693 1860687      84 1860693 1860690      83 1860699 1860696
      84 1860702 1860696      84 1860702 1860699      83 1860708 1860705      84
 1860711 1860705      84 1860711 1860708      83 1860717 1860714      84 1860720
 1860714      84 1860720 1860717      83 1860726 1860723      84 1860729 1860723
      84 1860729 1860726      83 1860735 1860732      84 1860738 1860732      84
 1860738 1860735      83 1860744 1860741      84 1860747 1860741      84 1860747
 1860744      83 1860753 1860750      84 1860756 1860750      84 1860756 1860753
      83 1860762 1860759      84 1860765 1860759      84 1860765 1860762      83
 1860771 1860768      84 1860774 1860768      84 1860774 1860771      83 1860780
 1860777      84 1860783 1860777      84 1860783 1860780      83 1860789 1860786
      84 1860792 1860786      84 1860792 1860789      83 1860798 1860795      84
 1860801 1860795      84 1860801 1860798      83 1860807 1860804      84 1860810
 1860804      84 1860810 1860807      83 1860816 1860813      84 1860819 1860813
      84 1860819 1860816      83 1860825 1860822      84 1860828 1860822      84
 1860828 1860825      83 1860834 1860831      84 1860837 1860831      84 1860837
 1860834      83 1860843 1860840      84 1860846 1860840      84 1860846 1860843
      83 1860852 1860849      84 1860855 1860849      84 1860855 1860852      83
 1860861 1860858      84 1860864 1860858      84 1860864 1860861      83 1860870
 1860867      84 1860873 1860867      84 1860873 1860870      83 1860879 1860876
      84 1860882 1860876      84 1860882 1860879      83 1860888 1860885      84
 1860891 1860885      84 1860891 1860888      83 1860897 1860894      84 1860900
 1860894      84 1860900 1860897      83 1860906 1860903      84 1860909 1860903
      84 1860909 1860906      83 1860915 1860912      84 1860918 1860912      84
 1860918 1860915      83 1860924 1860921      84 1860927 1860921      84 1860927
 1860924      83 1860933 1860930      84 1860936 1860930      84 1860936 1860933
      83 1860942 1860939      84 1860945 1860939      84 1860945 1860942      83
 1860951 1860948      84 1860954 1860948      84 1860954 1860951      83 1860960
 1860957      84 1860963 1860957      84 1860963 1860960      83 1860969 1860966
      84 1860972 1860966      84 1860972 1860969      83 1860978 1860975      84
 1860981 1860975      84 1860981 1860978      83 1860987 1860984      84 1860990
 1860984      84 1860990 1860987      83 1860996 1860993      84 1860999 1860993
      84 1860999 1860996      83 1861005 1861002      84 1861008 1861002      84
 1861008 1861005      83 1861014 1861011      84 1861017 1861011      84 1861017
 1861014      83 1861023 1861020      84 1861026 1861020      84 1861026 1861023
      83 1861032 1861029      84 1861035 1861029      84 1861035 1861032      83
 1861041 1861038      84 1861044 1861038      84 1861044 1861041      83 1861050
 1861047      84 1861053 1861047      84 1861053 1861050      83 1861059 1861056
      84 1861062 1861056      84 1861062 1861059      83 1861068 1861065      84
 1861071 1861065      84 1861071 1861068      83 1861077 1861074      84 1861080
 1861074      84 1861080 1861077      83 1861086 1861083      84 1861089 1861083
      84 1861089 1861086      83 1861095 1861092      84 1861098 1861092      84
 1861098 1861095      83 1861104 1861101      84 1861107 1861101      84 1861107
 1861104      83 1861113 1861110      84 1861116 1861110      84 1861116 1861113
      83 1861122 1861119      84 1861125 1861119      84 1861125 1861122      83
 1861131 1861128      84 1861134 1861128      84 1861134 1861131      83 1861140
 1861137      84 1861143 1861137      84 1861143 1861140      83 1861149 1861146
      84 1861152 1861146      84 1861152 1861149      83 1861158 1861155      84
 1861161 1861155      84 1861161 1861158      83 1861167 1861164      84 1861170
 1861164      84 1861170 1861167      83 1861176 1861173      84 1861179 1861173
      84 1861179 1861176      83 1861185 1861182      84 1861188 1861182      84
 1861188 1861185      83 1861194 1861191      84 1861197 1861191      84 1861197
 1861194      83 1861203 1861200      84 1861206 1861200      84 1861206 1861203
      83 1861212 1861209      84 1861215 1861209      84 1861215 1861212      83
 1861221 1861218      84 1861224 1861218      84 1861224 1861221      83 1861230
 1861227      84 1861233 1861227      84 1861233 1861230      83 1861239 1861236
      84 1861242 1861236      84 1861242 1861239      83 1861248 1861245      84
 1861251 1861245      84 1861251 1861248      83 1861257 1861254      84 1861260
 1861254      84 1861260 1861257      83 1861266 1861263      84 1861269 1861263
      84 1861269 1861266      83 1861275 1861272      84 1861278 1861272      84
 1861278 1861275      83 1861284 1861281      84 1861287 1861281      84 1861287
 1861284      83 1861293 1861290      84 1861296 1861290      84 1861296 1861293
      83 1861302 1861299      84 1861305 1861299      84 1861305 1861302      83
 1861311 1861308      84 1861314 1861308      84 1861314 1861311      83 1861320
 1861317      84 1861323 1861317      84 1861323 1861320      83 1861329 1861326
      84 1861332 1861326      84 1861332 1861329      83 1861338 1861335      84
 1861341 1861335      84 1861341 1861338      83 1861347 1861344      84 1861350
 1861344      84 1861350 1861347      83 1861356 1861353      84 1861359 1861353
      84 1861359 1861356      83 1861365 1861362      84 1861368 1861362      84
 1861368 1861365      83 1861374 1861371      84 1861377 1861371      84 1861377
 1861374      83 1861383 1861380      84 1861386 1861380      84 1861386 1861383
      83 1861392 1861389      84 1861395 1861389      84 1861395 1861392      83
 1861401 1861398      84 1861404 1861398      84 1861404 1861401      83 1861410
 1861407      84 1861413 1861407      84 1861413 1861410      83 1861419 1861416
      84 1861422 1861416      84 1861422 1861419      83 1861428 1861425      84
 1861431 1861425      84 1861431 1861428      83 1861437 1861434      84 1861440
 1861434      84 1861440 1861437      83 1861446 1861443      84 1861449 1861443
      84 1861449 1861446      83 1861455 1861452      84 1861458 1861452      84
 1861458 1861455      83 1861464 1861461      84 1861467 1861461      84 1861467
 1861464      83 1861473 1861470      84 1861476 1861470      84 1861476 1861473
      83 1861482 1861479      84 1861485 1861479      84 1861485 1861482      83
 1861491 1861488      84 1861494 1861488      84 1861494 1861491      83 1861500
 1861497      84 1861503 1861497      84 1861503 1861500      83 1861509 1861506
      84 1861512 1861506      84 1861512 1861509      83 1861518 1861515      84
 1861521 1861515      84 1861521 1861518      83 1861527 1861524      84 1861530
 1861524      84 1861530 1861527      83 1861536 1861533      84 1861539 1861533
      84 1861539 1861536      83 1861545 1861542      84 1861548 1861542      84
 1861548 1861545      83 1861554 1861551      84 1861557 1861551      84 1861557
 1861554      83 1861563 1861560      84 1861566 1861560      84 1861566 1861563
      83 1861572 1861569      84 1861575 1861569      84 1861575 1861572      83
 1861581 1861578      84 1861584 1861578      84 1861584 1861581      83 1861590
 1861587      84 1861593 1861587      84 1861593 1861590      83 1861599 1861596
      84 1861602 1861596      84 1861602 1861599      83 1861608 1861605      84
 1861611 1861605      84 1861611 1861608      83 1861617 1861614      84 1861620
 1861614      84 1861620 1861617      83 1861626 1861623      84 1861629 1861623
      84 1861629 1861626      83 1861635 1861632      84 1861638 1861632      84
 1861638 1861635      83 1861644 1861641      84 1861647 1861641      84 1861647
 1861644      83 1861653 1861650      84 1861656 1861650      84 1861656 1861653
      83 1861662 1861659      84 1861665 1861659      84 1861665 1861662      83
 1861671 1861668      84 1861674 1861668      84 1861674 1861671      83 1861680
 1861677      84 1861683 1861677      84 1861683 1861680      83 1861689 1861686
      84 1861692 1861686      84 1861692 1861689      83 1861698 1861695      84
 1861701 1861695      84 1861701 1861698      83 1861707 1861704      84 1861710
 1861704      84 1861710 1861707      83 1861716 1861713      84 1861719 1861713
      84 1861719 1861716      83 1861725 1861722      84 1861728 1861722      84
 1861728 1861725      83 1861734 1861731      84 1861737 1861731      84 1861737
 1861734      83 1861743 1861740      84 1861746 1861740      84 1861746 1861743
      83 1861752 1861749      84 1861755 1861749      84 1861755 1861752      83
 1861761 1861758      84 1861764 1861758      84 1861764 1861761      83 1861770
 1861767      84 1861773 1861767      84 1861773 1861770      83 1861779 1861776
      84 1861782 1861776      84 1861782 1861779      83 1861788 1861785      84
 1861791 1861785      84 1861791 1861788      83 1861797 1861794      84 1861800
 1861794      84 1861800 1861797      83 1861806 1861803      84 1861809 1861803
      84 1861809 1861806      83 1861815 1861812      84 1861818 1861812      84
 1861818 1861815      83 1861824 1861821      84 1861827 1861821      84 1861827
 1861824      83 1861833 1861830      84 1861836 1861830      84 1861836 1861833
      83 1861842 1861839      84 1861845 1861839      84 1861845 1861842      83
 1861851 1861848      84 1861854 1861848      84 1861854 1861851      83 1861860
 1861857      84 1861863 1861857      84 1861863 1861860      83 1861869 1861866
      84 1861872 1861866      84 1861872 1861869      83 1861878 1861875      84
 1861881 1861875      84 1861881 1861878      83 1861887 1861884      84 1861890
 1861884      84 1861890 1861887      83 1861896 1861893      84 1861899 1861893
      84 1861899 1861896      83 1861905 1861902      84 1861908 1861902      84
 1861908 1861905      83 1861914 1861911      84 1861917 1861911      84 1861917
 1861914      83 1861923 1861920      84 1861926 1861920      84 1861926 1861923
      83 1861932 1861929      84 1861935 1861929      84 1861935 1861932      83
 1861941 1861938      84 1861944 1861938      84 1861944 1861941      83 1861950
 1861947      84 1861953 1861947      84 1861953 1861950      83 1861959 1861956
      84 1861962 1861956      84 1861962 1861959      83 1861968 1861965      84
 1861971 1861965      84 1861971 1861968      83 1861977 1861974      84 1861980
 1861974      84 1861980 1861977      83 1861986 1861983      84 1861989 1861983
      84 1861989 1861986      83 1861995 1861992      84 1861998 1861992      84
 1861998 1861995      83 1862004 1862001      84 1862007 1862001      84 1862007
 1862004      83 1862013 1862010      84 1862016 1862010      84 1862016 1862013
      83 1862022 1862019      84 1862025 1862019      84 1862025 1862022      83
 1862031 1862028      84 1862034 1862028      84 1862034 1862031      83 1862040
 1862037      84 1862043 1862037      84 1862043 1862040      83 1862049 1862046
      84 1862052 1862046      84 1862052 1862049      83 1862058 1862055      84
 1862061 1862055      84 1862061 1862058      83 1862067 1862064      84 1862070
 1862064      84 1862070 1862067      83 1862076 1862073      84 1862079 1862073
      84 1862079 1862076      83 1862085 1862082      84 1862088 1862082      84
 1862088 1862085      83 1862094 1862091      84 1862097 1862091      84 1862097
 1862094      83 1862103 1862100      84 1862106 1862100      84 1862106 1862103
      83 1862112 1862109      84 1862115 1862109      84 1862115 1862112      83
 1862121 1862118      84 1862124 1862118      84 1862124 1862121      83 1862130
 1862127      84 1862133 1862127      84 1862133 1862130      83 1862139 1862136
      84 1862142 1862136      84 1862142 1862139      83 1862148 1862145      84
 1862151 1862145      84 1862151 1862148      83 1862157 1862154      84 1862160
 1862154      84 1862160 1862157      83 1862166 1862163      84 1862169 1862163
      84 1862169 1862166      83 1862175 1862172      84 1862178 1862172      84
 1862178 1862175      83 1862184 1862181      84 1862187 1862181      84 1862187
 1862184      83 1862193 1862190      84 1862196 1862190      84 1862196 1862193
      83 1862202 1862199      84 1862205 1862199      84 1862205 1862202      83
 1862211 1862208      84 1862214 1862208      84 1862214 1862211      83 1862220
 1862217      84 1862223 1862217      84 1862223 1862220      83 1862229 1862226
      84 1862232 1862226      84 1862232 1862229      83 1862238 1862235      84
 1862241 1862235      84 1862241 1862238      83 1862247 1862244      84 1862250
 1862244      84 1862250 1862247      83 1862256 1862253      84 1862259 1862253
      84 1862259 1862256      83 1862265 1862262      84 1862268 1862262      84
 1862268 1862265      83 1862274 1862271      84 1862277 1862271      84 1862277
 1862274      83 1862283 1862280      84 1862286 1862280      84 1862286 1862283
      83 1862292 1862289      84 1862295 1862289      84 1862295 1862292      83
 1862301 1862298      84 1862304 1862298      84 1862304 1862301      83 1862310
 1862307      84 1862313 1862307      84 1862313 1862310      83 1862319 1862316
      84 1862322 1862316      84 1862322 1862319      83 1862328 1862325      84
 1862331 1862325      84 1862331 1862328      83 1862337 1862334      84 1862340
 1862334      84 1862340 1862337      83 1862346 1862343      84 1862349 1862343
      84 1862349 1862346      83 1862355 1862352      84 1862358 1862352      84
 1862358 1862355      83 1862364 1862361      84 1862367 1862361      84 1862367
 1862364      83 1862373 1862370      84 1862376 1862370      84 1862376 1862373
      83 1862382 1862379      84 1862385 1862379      84 1862385 1862382      83
 1862391 1862388      84 1862394 1862388      84 1862394 1862391      83 1862400
 1862397      84 1862403 1862397      84 1862403 1862400      83 1862409 1862406
      84 1862412 1862406      84 1862412 1862409      83 1862418 1862415      84
 1862421 1862415      84 1862421 1862418      83 1862427 1862424      84 1862430
 1862424      84 1862430 1862427      83 1862436 1862433      84 1862439 1862433
      84 1862439 1862436      83 1862445 1862442      84 1862448 1862442      84
 1862448 1862445      83 1862454 1862451      84 1862457 1862451      84 1862457
 1862454      83 1862463 1862460      84 1862466 1862460      84 1862466 1862463
      83 1862472 1862469      84 1862475 1862469      84 1862475 1862472      83
 1862481 1862478      84 1862484 1862478      84 1862484 1862481      83 1862490
 1862487      84 1862493 1862487      84 1862493 1862490      83 1862499 1862496
      84 1862502 1862496      84 1862502 1862499      83 1862508 1862505      84
 1862511 1862505      84 1862511 1862508      83 1862517 1862514      84 1862520
 1862514      84 1862520 1862517      83 1862526 1862523      84 1862529 1862523
      84 1862529 1862526      83 1862535 1862532      84 1862538 1862532      84
 1862538 1862535      83 1862544 1862541      84 1862547 1862541      84 1862547
 1862544      83 1862553 1862550      84 1862556 1862550      84 1862556 1862553
      83 1862562 1862559      84 1862565 1862559      84 1862565 1862562      83
 1862571 1862568      84 1862574 1862568      84 1862574 1862571      83 1862580
 1862577      84 1862583 1862577      84 1862583 1862580      83 1862589 1862586
      84 1862592 1862586      84 1862592 1862589      83 1862598 1862595      84
 1862601 1862595      84 1862601 1862598      83 1862607 1862604      84 1862610
 1862604      84 1862610 1862607      83 1862616 1862613      84 1862619 1862613
      84 1862619 1862616      83 1862625 1862622      84 1862628 1862622      84
 1862628 1862625      83 1862634 1862631      84 1862637 1862631      84 1862637
 1862634      83 1862643 1862640      84 1862646 1862640      84 1862646 1862643
      83 1862652 1862649      84 1862655 1862649      84 1862655 1862652      83
 1862661 1862658      84 1862664 1862658      84 1862664 1862661      83 1862670
 1862667      84 1862673 1862667      84 1862673 1862670      83 1862679 1862676
      84 1862682 1862676      84 1862682 1862679      83 1862688 1862685      84
 1862691 1862685      84 1862691 1862688      83 1862697 1862694      84 1862700
 1862694      84 1862700 1862697      83 1862706 1862703      84 1862709 1862703
      84 1862709 1862706      83 1862715 1862712      84 1862718 1862712      84
 1862718 1862715      83 1862724 1862721      84 1862727 1862721      84 1862727
 1862724      83 1862733 1862730      84 1862736 1862730      84 1862736 1862733
      83 1862742 1862739      84 1862745 1862739      84 1862745 1862742      83
 1862751 1862748      84 1862754 1862748      84 1862754 1862751      83 1862760
 1862757      84 1862763 1862757      84 1862763 1862760      83 1862769 1862766
      84 1862772 1862766      84 1862772 1862769      83 1862778 1862775      84
 1862781 1862775      84 1862781 1862778      83 1862787 1862784      84 1862790
 1862784      84 1862790 1862787      83 1862796 1862793      84 1862799 1862793
      84 1862799 1862796      83 1862805 1862802      84 1862808 1862802      84
 1862808 1862805      83 1862814 1862811      84 1862817 1862811      84 1862817
 1862814      83 1862823 1862820      84 1862826 1862820      84 1862826 1862823
      83 1862832 1862829      84 1862835 1862829      84 1862835 1862832      83
 1862841 1862838      84 1862844 1862838      84 1862844 1862841      83 1862850
 1862847      84 1862853 1862847      84 1862853 1862850      83 1862859 1862856
      84 1862862 1862856      84 1862862 1862859      83 1862868 1862865      84
 1862871 1862865      84 1862871 1862868      83 1862877 1862874      84 1862880
 1862874      84 1862880 1862877      83 1862886 1862883      84 1862889 1862883
      84 1862889 1862886      83 1862895 1862892      84 1862898 1862892      84
 1862898 1862895      83 1862904 1862901      84 1862907 1862901      84 1862907
 1862904      83 1862913 1862910      84 1862916 1862910      84 1862916 1862913
      83 1862922 1862919      84 1862925 1862919      84 1862925 1862922      83
 1862931 1862928      84 1862934 1862928      84 1862934 1862931      83 1862940
 1862937      84 1862943 1862937      84 1862943 1862940      83 1862949 1862946
      84 1862952 1862946      84 1862952 1862949      83 1862958 1862955      84
 1862961 1862955      84 1862961 1862958      83 1862967 1862964      84 1862970
 1862964      84 1862970 1862967      83 1862976 1862973      84 1862979 1862973
      84 1862979 1862976      83 1862985 1862982      84 1862988 1862982      84
 1862988 1862985      83 1862994 1862991      84 1862997 1862991      84 1862997
 1862994      83 1863003 1863000      84 1863006 1863000      84 1863006 1863003
      83 1863012 1863009      84 1863015 1863009      84 1863015 1863012      83
 1863021 1863018      84 1863024 1863018      84 1863024 1863021      83 1863030
 1863027      84 1863033 1863027      84 1863033 1863030      83 1863039 1863036
      84 1863042 1863036      84 1863042 1863039      83 1863048 1863045      84
 1863051 1863045      84 1863051 1863048      83 1863057 1863054      84 1863060
 1863054      84 1863060 1863057      83 1863066 1863063      84 1863069 1863063
      84 1863069 1863066      83 1863075 1863072      84 1863078 1863072      84
 1863078 1863075      83 1863084 1863081      84 1863087 1863081      84 1863087
 1863084      83 1863093 1863090      84 1863096 1863090      84 1863096 1863093
      83 1863102 1863099      84 1863105 1863099      84 1863105 1863102      83
 1863111 1863108      84 1863114 1863108      84 1863114 1863111      83 1863120
 1863117      84 1863123 1863117      84 1863123 1863120      83 1863129 1863126
      84 1863132 1863126      84 1863132 1863129      83 1863138 1863135      84
 1863141 1863135      84 1863141 1863138      83 1863147 1863144      84 1863150
 1863144      84 1863150 1863147      83 1863156 1863153      84 1863159 1863153
      84 1863159 1863156      83 1863165 1863162      84 1863168 1863162      84
 1863168 1863165      83 1863174 1863171      84 1863177 1863171      84 1863177
 1863174      83 1863183 1863180      84 1863186 1863180      84 1863186 1863183
      83 1863192 1863189      84 1863195 1863189      84 1863195 1863192      83
 1863201 1863198      84 1863204 1863198      84 1863204 1863201      83 1863210
 1863207      84 1863213 1863207      84 1863213 1863210      83 1863219 1863216
      84 1863222 1863216      84 1863222 1863219      83 1863228 1863225      84
 1863231 1863225      84 1863231 1863228      83 1863237 1863234      84 1863240
 1863234      84 1863240 1863237      83 1863246 1863243      84 1863249 1863243
      84 1863249 1863246      83 1863255 1863252      84 1863258 1863252      84
 1863258 1863255      83 1863264 1863261      84 1863267 1863261      84 1863267
 1863264      83 1863273 1863270      84 1863276 1863270      84 1863276 1863273
      83 1863282 1863279      84 1863285 1863279      84 1863285 1863282      83
 1863291 1863288      84 1863294 1863288      84 1863294 1863291      83 1863300
 1863297      84 1863303 1863297      84 1863303 1863300      83 1863309 1863306
      84 1863312 1863306      84 1863312 1863309      83 1863318 1863315      84
 1863321 1863315      84 1863321 1863318      83 1863327 1863324      84 1863330
 1863324      84 1863330 1863327      83 1863336 1863333      84 1863339 1863333
      84 1863339 1863336      83 1863345 1863342      84 1863348 1863342      84
 1863348 1863345      83 1863354 1863351      84 1863357 1863351      84 1863357
 1863354      83 1863363 1863360      84 1863366 1863360      84 1863366 1863363
      83 1863372 1863369      84 1863375 1863369      84 1863375 1863372      83
 1863381 1863378      84 1863384 1863378      84 1863384 1863381      83 1863390
 1863387      84 1863393 1863387      84 1863393 1863390      83 1863399 1863396
      84 1863402 1863396      84 1863402 1863399      83 1863408 1863405      84
 1863411 1863405      84 1863411 1863408      83 1863417 1863414      84 1863420
 1863414      84 1863420 1863417      83 1863426 1863423      84 1863429 1863423
      84 1863429 1863426      83 1863435 1863432      84 1863438 1863432      84
 1863438 1863435      83 1863444 1863441      84 1863447 1863441      84 1863447
 1863444      83 1863453 1863450      84 1863456 1863450      84 1863456 1863453
      83 1863462 1863459      84 1863465 1863459      84 1863465 1863462      83
 1863471 1863468      84 1863474 1863468      84 1863474 1863471      83 1863480
 1863477      84 1863483 1863477      84 1863483 1863480      83 1863489 1863486
      84 1863492 1863486      84 1863492 1863489      83 1863498 1863495      84
 1863501 1863495      84 1863501 1863498      83 1863507 1863504      84 1863510
 1863504      84 1863510 1863507      83 1863516 1863513      84 1863519 1863513
      84 1863519 1863516      83 1863525 1863522      84 1863528 1863522      84
 1863528 1863525      83 1863534 1863531      84 1863537 1863531      84 1863537
 1863534      83 1863543 1863540      84 1863546 1863540      84 1863546 1863543
      83 1863552 1863549      84 1863555 1863549      84 1863555 1863552      83
 1863561 1863558      84 1863564 1863558      84 1863564 1863561      83 1863570
 1863567      84 1863573 1863567      84 1863573 1863570      83 1863579 1863576
      84 1863582 1863576      84 1863582 1863579      83 1863588 1863585      84
 1863591 1863585      84 1863591 1863588      83 1863597 1863594      84 1863600
 1863594      84 1863600 1863597      83 1863606 1863603      84 1863609 1863603
      84 1863609 1863606      83 1863615 1863612      84 1863618 1863612      84
 1863618 1863615      83 1863624 1863621      84 1863627 1863621      84 1863627
 1863624      83 1863633 1863630      84 1863636 1863630      84 1863636 1863633
      83 1863642 1863639      84 1863645 1863639      84 1863645 1863642      83
 1863651 1863648      84 1863654 1863648      84 1863654 1863651      83 1863660
 1863657      84 1863663 1863657      84 1863663 1863660      83 1863669 1863666
      84 1863672 1863666      84 1863672 1863669      83 1863678 1863675      84
 1863681 1863675      84 1863681 1863678      83 1863687 1863684      84 1863690
 1863684      84 1863690 1863687      83 1863696 1863693      84 1863699 1863693
      84 1863699 1863696      83 1863705 1863702      84 1863708 1863702      84
 1863708 1863705      83 1863714 1863711      84 1863717 1863711      84 1863717
 1863714      83 1863723 1863720      84 1863726 1863720      84 1863726 1863723
      83 1863732 1863729      84 1863735 1863729      84 1863735 1863732      83
 1863741 1863738      84 1863744 1863738      84 1863744 1863741      83 1863750
 1863747      84 1863753 1863747      84 1863753 1863750      83 1863759 1863756
      84 1863762 1863756      84 1863762 1863759      83 1863768 1863765      84
 1863771 1863765      84 1863771 1863768      83 1863777 1863774      84 1863780
 1863774      84 1863780 1863777      83 1863786 1863783      84 1863789 1863783
      84 1863789 1863786      83 1863795 1863792      84 1863798 1863792      84
 1863798 1863795      83 1863804 1863801      84 1863807 1863801      84 1863807
 1863804      83 1863813 1863810      84 1863816 1863810      84 1863816 1863813
      83 1863822 1863819      84 1863825 1863819      84 1863825 1863822      83
 1863831 1863828      84 1863834 1863828      84 1863834 1863831      83 1863840
 1863837      84 1863843 1863837      84 1863843 1863840      83 1863849 1863846
      84 1863852 1863846      84 1863852 1863849      83 1863858 1863855      84
 1863861 1863855      84 1863861 1863858      83 1863867 1863864      84 1863870
 1863864      84 1863870 1863867      83 1863876 1863873      84 1863879 1863873
      84 1863879 1863876      83 1863885 1863882      84 1863888 1863882      84
 1863888 1863885      83 1863894 1863891      84 1863897 1863891      84 1863897
 1863894      83 1863903 1863900      84 1863906 1863900      84 1863906 1863903
      83 1863912 1863909      84 1863915 1863909      84 1863915 1863912      83
 1863921 1863918      84 1863924 1863918      84 1863924 1863921      83 1863930
 1863927      84 1863933 1863927      84 1863933 1863930      83 1863939 1863936
      84 1863942 1863936      84 1863942 1863939      83 1863948 1863945      84
 1863951 1863945      84 1863951 1863948      83 1863957 1863954      84 1863960
 1863954      84 1863960 1863957      83 1863966 1863963      84 1863969 1863963
      84 1863969 1863966      83 1863975 1863972      84 1863978 1863972      84
 1863978 1863975      83 1863984 1863981      84 1863987 1863981      84 1863987
 1863984      83 1863993 1863990      84 1863996 1863990      84 1863996 1863993
      83 1864002 1863999      84 1864005 1863999      84 1864005 1864002      83
 1864011 1864008      84 1864014 1864008      84 1864014 1864011      83 1864020
 1864017      84 1864023 1864017      84 1864023 1864020      83 1864029 1864026
      84 1864032 1864026      84 1864032 1864029      83 1864038 1864035      84
 1864041 1864035      84 1864041 1864038      83 1864047 1864044      84 1864050
 1864044      84 1864050 1864047      83 1864056 1864053      84 1864059 1864053
      84 1864059 1864056      83 1864065 1864062      84 1864068 1864062      84
 1864068 1864065      83 1864074 1864071      84 1864077 1864071      84 1864077
 1864074      83 1864083 1864080      84 1864086 1864080      84 1864086 1864083
      83 1864092 1864089      84 1864095 1864089      84 1864095 1864092      83
 1864101 1864098      84 1864104 1864098      84 1864104 1864101      83 1864110
 1864107      84 1864113 1864107      84 1864113 1864110      83 1864119 1864116
      84 1864122 1864116      84 1864122 1864119      83 1864128 1864125      84
 1864131 1864125      84 1864131 1864128      83 1864137 1864134      84 1864140
 1864134      84 1864140 1864137      83 1864146 1864143      84 1864149 1864143
      84 1864149 1864146      83 1864155 1864152      84 1864158 1864152      84
 1864158 1864155      83 1864164 1864161      84 1864167 1864161      84 1864167
 1864164      83 1864173 1864170      84 1864176 1864170      84 1864176 1864173
      83 1864182 1864179      84 1864185 1864179      84 1864185 1864182      83
 1864191 1864188      84 1864194 1864188      84 1864194 1864191      83 1864200
 1864197      84 1864203 1864197      84 1864203 1864200      83 1864209 1864206
      84 1864212 1864206      84 1864212 1864209      83 1864218 1864215      84
 1864221 1864215      84 1864221 1864218      83 1864227 1864224      84 1864230
 1864224      84 1864230 1864227      83 1864236 1864233      84 1864239 1864233
      84 1864239 1864236      83 1864245 1864242      84 1864248 1864242      84
 1864248 1864245      83 1864254 1864251      84 1864257 1864251      84 1864257
 1864254      83 1864263 1864260      84 1864266 1864260      84 1864266 1864263
      83 1864272 1864269      84 1864275 1864269      84 1864275 1864272      83
 1864281 1864278      84 1864284 1864278      84 1864284 1864281      83 1864290
 1864287      84 1864293 1864287      84 1864293 1864290      83 1864299 1864296
      84 1864302 1864296      84 1864302 1864299      83 1864308 1864305      84
 1864311 1864305      84 1864311 1864308      83 1864317 1864314      84 1864320
 1864314      84 1864320 1864317      83 1864326 1864323      84 1864329 1864323
      84 1864329 1864326      83 1864335 1864332      84 1864338 1864332      84
 1864338 1864335      83 1864344 1864341      84 1864347 1864341      84 1864347
 1864344      83 1864353 1864350      84 1864356 1864350      84 1864356 1864353
      83 1864362 1864359      84 1864365 1864359      84 1864365 1864362      83
 1864371 1864368      84 1864374 1864368      84 1864374 1864371      83 1864380
 1864377      84 1864383 1864377      84 1864383 1864380      83 1864389 1864386
      84 1864392 1864386      84 1864392 1864389      83 1864398 1864395      84
 1864401 1864395      84 1864401 1864398      83 1864407 1864404      84 1864410
 1864404      84 1864410 1864407      83 1864416 1864413      84 1864419 1864413
      84 1864419 1864416      83 1864425 1864422      84 1864428 1864422      84
 1864428 1864425      83 1864434 1864431      84 1864437 1864431      84 1864437
 1864434      83 1864443 1864440      84 1864446 1864440      84 1864446 1864443
      83 1864452 1864449      84 1864455 1864449      84 1864455 1864452      83
 1864461 1864458      84 1864464 1864458      84 1864464 1864461      83 1864470
 1864467      84 1864473 1864467      84 1864473 1864470      83 1864479 1864476
      84 1864482 1864476      84 1864482 1864479      83 1864488 1864485      84
 1864491 1864485      84 1864491 1864488      83 1864497 1864494      84 1864500
 1864494      84 1864500 1864497      83 1864506 1864503      84 1864509 1864503
      84 1864509 1864506      83 1864515 1864512      84 1864518 1864512      84
 1864518 1864515      83 1864524 1864521      84 1864527 1864521      84 1864527
 1864524      83 1864533 1864530      84 1864536 1864530      84 1864536 1864533
      83 1864542 1864539      84 1864545 1864539      84 1864545 1864542      83
 1864551 1864548      84 1864554 1864548      84 1864554 1864551      83 1864560
 1864557      84 1864563 1864557      84 1864563 1864560      83 1864569 1864566
      84 1864572 1864566      84 1864572 1864569      83 1864578 1864575      84
 1864581 1864575      84 1864581 1864578      83 1864587 1864584      84 1864590
 1864584      84 1864590 1864587      83 1864596 1864593      84 1864599 1864593
      84 1864599 1864596      83 1864605 1864602      84 1864608 1864602      84
 1864608 1864605      83 1864614 1864611      84 1864617 1864611      84 1864617
 1864614      83 1864623 1864620      84 1864626 1864620      84 1864626 1864623
      83 1864632 1864629      84 1864635 1864629      84 1864635 1864632      83
 1864641 1864638      84 1864644 1864638      84 1864644 1864641      83 1864650
 1864647      84 1864653 1864647      84 1864653 1864650      83 1864659 1864656
      84 1864662 1864656      84 1864662 1864659      83 1864668 1864665      84
 1864671 1864665      84 1864671 1864668      83 1864677 1864674      84 1864680
 1864674      84 1864680 1864677      83 1864686 1864683      84 1864689 1864683
      84 1864689 1864686      83 1864695 1864692      84 1864698 1864692      84
 1864698 1864695      83 1864704 1864701      84 1864707 1864701      84 1864707
 1864704      83 1864713 1864710      84 1864716 1864710      84 1864716 1864713
      83 1864722 1864719      84 1864725 1864719      84 1864725 1864722      83
 1864731 1864728      84 1864734 1864728      84 1864734 1864731      83 1864740
 1864737      84 1864743 1864737      84 1864743 1864740      83 1864749 1864746
      84 1864752 1864746      84 1864752 1864749      83 1864758 1864755      84
 1864761 1864755      84 1864761 1864758      83 1864767 1864764      84 1864770
 1864764      84 1864770 1864767      83 1864776 1864773      84 1864779 1864773
      84 1864779 1864776      83 1864785 1864782      84 1864788 1864782      84
 1864788 1864785      83 1864794 1864791      84 1864797 1864791      84 1864797
 1864794      83 1864803 1864800      84 1864806 1864800      84 1864806 1864803
      83 1864812 1864809      84 1864815 1864809      84 1864815 1864812      83
 1864821 1864818      84 1864824 1864818      84 1864824 1864821      83 1864830
 1864827      84 1864833 1864827      84 1864833 1864830      83 1864839 1864836
      84 1864842 1864836      84 1864842 1864839      83 1864848 1864845      84
 1864851 1864845      84 1864851 1864848      83 1864857 1864854      84 1864860
 1864854      84 1864860 1864857      83 1864866 1864863      84 1864869 1864863
      84 1864869 1864866      83 1864875 1864872      84 1864878 1864872      84
 1864878 1864875      83 1864884 1864881      84 1864887 1864881      84 1864887
 1864884      83 1864893 1864890      84 1864896 1864890      84 1864896 1864893
      83 1864902 1864899      84 1864905 1864899      84 1864905 1864902      83
 1864911 1864908      84 1864914 1864908      84 1864914 1864911      83 1864920
 1864917      84 1864923 1864917      84 1864923 1864920      83 1864929 1864926
      84 1864932 1864926      84 1864932 1864929      83 1864938 1864935      84
 1864941 1864935      84 1864941 1864938      83 1864947 1864944      84 1864950
 1864944      84 1864950 1864947      83 1864956 1864953      84 1864959 1864953
      84 1864959 1864956      83 1864965 1864962      84 1864968 1864962      84
 1864968 1864965      83 1864974 1864971      84 1864977 1864971      84 1864977
 1864974      83 1864983 1864980      84 1864986 1864980      84 1864986 1864983
      83 1864992 1864989      84 1864995 1864989      84 1864995 1864992      83
 1865001 1864998      84 1865004 1864998      84 1865004 1865001      83 1865010
 1865007      84 1865013 1865007      84 1865013 1865010      83 1865019 1865016
      84 1865022 1865016      84 1865022 1865019      83 1865028 1865025      84
 1865031 1865025      84 1865031 1865028      83 1865037 1865034      84 1865040
 1865034      84 1865040 1865037      83 1865046 1865043      84 1865049 1865043
      84 1865049 1865046      83 1865055 1865052      84 1865058 1865052      84
 1865058 1865055      83 1865064 1865061      84 1865067 1865061      84 1865067
 1865064      83 1865073 1865070      84 1865076 1865070      84 1865076 1865073
      83 1865082 1865079      84 1865085 1865079      84 1865085 1865082      83
 1865091 1865088      84 1865094 1865088      84 1865094 1865091      83 1865100
 1865097      84 1865103 1865097      84 1865103 1865100      83 1865109 1865106
      84 1865112 1865106      84 1865112 1865109      83 1865118 1865115      84
 1865121 1865115      84 1865121 1865118      83 1865127 1865124      84 1865130
 1865124      84 1865130 1865127      83 1865136 1865133      84 1865139 1865133
      84 1865139 1865136      83 1865145 1865142      84 1865148 1865142      84
 1865148 1865145      83 1865154 1865151      84 1865157 1865151      84 1865157
 1865154      83 1865163 1865160      84 1865166 1865160      84 1865166 1865163
      83 1865172 1865169      84 1865175 1865169      84 1865175 1865172      83
 1865181 1865178      84 1865184 1865178      84 1865184 1865181      83 1865190
 1865187      84 1865193 1865187      84 1865193 1865190      83 1865199 1865196
      84 1865202 1865196      84 1865202 1865199      83 1865208 1865205      84
 1865211 1865205      84 1865211 1865208      83 1865217 1865214      84 1865220
 1865214      84 1865220 1865217      83 1865226 1865223      84 1865229 1865223
      84 1865229 1865226      83 1865235 1865232      84 1865238 1865232      84
 1865238 1865235      83 1865244 1865241      84 1865247 1865241      84 1865247
 1865244      83 1865253 1865250      84 1865256 1865250      84 1865256 1865253
      83 1865262 1865259      84 1865265 1865259      84 1865265 1865262      83
 1865271 1865268      84 1865274 1865268      84 1865274 1865271      83 1865280
 1865277      84 1865283 1865277      84 1865283 1865280      83 1865289 1865286
      84 1865292 1865286      84 1865292 1865289      83 1865298 1865295      84
 1865301 1865295      84 1865301 1865298      83 1865307 1865304      84 1865310
 1865304      84 1865310 1865307      83 1865316 1865313      84 1865319 1865313
      84 1865319 1865316      83 1865325 1865322      84 1865328 1865322      84
 1865328 1865325      83 1865334 1865331      84 1865337 1865331      84 1865337
 1865334      83 1865343 1865340      84 1865346 1865340      84 1865346 1865343
      83 1865352 1865349      84 1865355 1865349      84 1865355 1865352      83
 1865361 1865358      84 1865364 1865358      84 1865364 1865361      83 1865370
 1865367      84 1865373 1865367      84 1865373 1865370      83 1865379 1865376
      84 1865382 1865376      84 1865382 1865379      83 1865388 1865385      84
 1865391 1865385      84 1865391 1865388      83 1865397 1865394      84 1865400
 1865394      84 1865400 1865397      83 1865406 1865403      84 1865409 1865403
      84 1865409 1865406      83 1865415 1865412      84 1865418 1865412      84
 1865418 1865415      83 1865424 1865421      84 1865427 1865421      84 1865427
 1865424      83 1865433 1865430      84 1865436 1865430      84 1865436 1865433
      83 1865442 1865439      84 1865445 1865439      84 1865445 1865442      83
 1865451 1865448      84 1865454 1865448      84 1865454 1865451      83 1865460
 1865457      84 1865463 1865457      84 1865463 1865460      83 1865469 1865466
      84 1865472 1865466      84 1865472 1865469      83 1865478 1865475      84
 1865481 1865475      84 1865481 1865478      83 1865487 1865484      84 1865490
 1865484      84 1865490 1865487      83 1865496 1865493      84 1865499 1865493
      84 1865499 1865496      83 1865505 1865502      84 1865508 1865502      84
 1865508 1865505      83 1865514 1865511      84 1865517 1865511      84 1865517
 1865514      83 1865523 1865520      84 1865526 1865520      84 1865526 1865523
      83 1865532 1865529      84 1865535 1865529      84 1865535 1865532      83
 1865541 1865538      84 1865544 1865538      84 1865544 1865541      83 1865550
 1865547      84 1865553 1865547      84 1865553 1865550      83 1865559 1865556
      84 1865562 1865556      84 1865562 1865559      83 1865568 1865565      84
 1865571 1865565      84 1865571 1865568      83 1865577 1865574      84 1865580
 1865574      84 1865580 1865577      83 1865586 1865583      84 1865589 1865583
      84 1865589 1865586      83 1865595 1865592      84 1865598 1865592      84
 1865598 1865595      83 1865604 1865601      84 1865607 1865601      84 1865607
 1865604      83 1865613 1865610      84 1865616 1865610      84 1865616 1865613
      83 1865622 1865619      84 1865625 1865619      84 1865625 1865622      83
 1865631 1865628      84 1865634 1865628      84 1865634 1865631      83 1865640
 1865637      84 1865643 1865637      84 1865643 1865640      83 1865649 1865646
      84 1865652 1865646      84 1865652 1865649      83 1865658 1865655      84
 1865661 1865655      84 1865661 1865658      83 1865667 1865664      84 1865670
 1865664      84 1865670 1865667      83 1865676 1865673      84 1865679 1865673
      84 1865679 1865676      83 1865685 1865682      84 1865688 1865682      84
 1865688 1865685      83 1865694 1865691      84 1865697 1865691      84 1865697
 1865694      83 1865703 1865700      84 1865706 1865700      84 1865706 1865703
      83 1865712 1865709      84 1865715 1865709      84 1865715 1865712      83
 1865721 1865718      84 1865724 1865718      84 1865724 1865721      83 1865730
 1865727      84 1865733 1865727      84 1865733 1865730      83 1865739 1865736
      84 1865742 1865736      84 1865742 1865739      83 1865748 1865745      84
 1865751 1865745      84 1865751 1865748      83 1865757 1865754      84 1865760
 1865754      84 1865760 1865757      83 1865766 1865763      84 1865769 1865763
      84 1865769 1865766      83 1865775 1865772      84 1865778 1865772      84
 1865778 1865775      83 1865784 1865781      84 1865787 1865781      84 1865787
 1865784      83 1865793 1865790      84 1865796 1865790      84 1865796 1865793
      83 1865802 1865799      84 1865805 1865799      84 1865805 1865802      83
 1865811 1865808      84 1865814 1865808      84 1865814 1865811      83 1865820
 1865817      84 1865823 1865817      84 1865823 1865820      83 1865829 1865826
      84 1865832 1865826      84 1865832 1865829      83 1865838 1865835      84
 1865841 1865835      84 1865841 1865838      83 1865847 1865844      84 1865850
 1865844      84 1865850 1865847      83 1865856 1865853      84 1865859 1865853
      84 1865859 1865856      83 1865865 1865862      84 1865868 1865862      84
 1865868 1865865      83 1865874 1865871      84 1865877 1865871      84 1865877
 1865874      83 1865883 1865880      84 1865886 1865880      84 1865886 1865883
      83 1865892 1865889      84 1865895 1865889      84 1865895 1865892      83
 1865901 1865898      84 1865904 1865898      84 1865904 1865901      83 1865910
 1865907      84 1865913 1865907      84 1865913 1865910      83 1865919 1865916
      84 1865922 1865916      84 1865922 1865919      83 1865928 1865925      84
 1865931 1865925      84 1865931 1865928      83 1865937 1865934      84 1865940
 1865934      84 1865940 1865937      83 1865946 1865943      84 1865949 1865943
      84 1865949 1865946      83 1865955 1865952      84 1865958 1865952      84
 1865958 1865955      83 1865964 1865961      84 1865967 1865961      84 1865967
 1865964      83 1865973 1865970      84 1865976 1865970      84 1865976 1865973
      83 1865982 1865979      84 1865985 1865979      84 1865985 1865982      83
 1865991 1865988      84 1865994 1865988      84 1865994 1865991      83 1866000
 1865997      84 1866003 1865997      84 1866003 1866000      83 1866009 1866006
      84 1866012 1866006      84 1866012 1866009      83 1866018 1866015      84
 1866021 1866015      84 1866021 1866018      83 1866027 1866024      84 1866030
 1866024      84 1866030 1866027      83 1866036 1866033      84 1866039 1866033
      84 1866039 1866036      83 1866045 1866042      84 1866048 1866042      84
 1866048 1866045      83 1866054 1866051      84 1866057 1866051      84 1866057
 1866054      83 1866063 1866060      84 1866066 1866060      84 1866066 1866063
      83 1866072 1866069      84 1866075 1866069      84 1866075 1866072      83
 1866081 1866078      84 1866084 1866078      84 1866084 1866081      83 1866090
 1866087      84 1866093 1866087      84 1866093 1866090      83 1866099 1866096
      84 1866102 1866096      84 1866102 1866099      83 1866108 1866105      84
 1866111 1866105      84 1866111 1866108      83 1866117 1866114      84 1866120
 1866114      84 1866120 1866117      83 1866126 1866123      84 1866129 1866123
      84 1866129 1866126      83 1866135 1866132      84 1866138 1866132      84
 1866138 1866135      83 1866144 1866141      84 1866147 1866141      84 1866147
 1866144      83 1866153 1866150      84 1866156 1866150      84 1866156 1866153
      83 1866162 1866159      84 1866165 1866159      84 1866165 1866162      83
 1866171 1866168      84 1866174 1866168      84 1866174 1866171      83 1866180
 1866177      84 1866183 1866177      84 1866183 1866180      83 1866189 1866186
      84 1866192 1866186      84 1866192 1866189      83 1866198 1866195      84
 1866201 1866195      84 1866201 1866198      83 1866207 1866204      84 1866210
 1866204      84 1866210 1866207      83 1866216 1866213      84 1866219 1866213
      84 1866219 1866216      83 1866225 1866222      84 1866228 1866222      84
 1866228 1866225      83 1866234 1866231      84 1866237 1866231      84 1866237
 1866234      83 1866243 1866240      84 1866246 1866240      84 1866246 1866243
      83 1866252 1866249      84 1866255 1866249      84 1866255 1866252      83
 1866261 1866258      84 1866264 1866258      84 1866264 1866261      83 1866270
 1866267      84 1866273 1866267      84 1866273 1866270      83 1866279 1866276
      84 1866282 1866276      84 1866282 1866279      83 1866288 1866285      84
 1866291 1866285      84 1866291 1866288      83 1866297 1866294      84 1866300
 1866294      84 1866300 1866297      83 1866306 1866303      84 1866309 1866303
      84 1866309 1866306      83 1866315 1866312      84 1866318 1866312      84
 1866318 1866315      83 1866324 1866321      84 1866327 1866321      84 1866327
 1866324      83 1866333 1866330      84 1866336 1866330      84 1866336 1866333
      83 1866342 1866339      84 1866345 1866339      84 1866345 1866342      83
 1866351 1866348      84 1866354 1866348      84 1866354 1866351      83 1866360
 1866357      84 1866363 1866357      84 1866363 1866360      83 1866369 1866366
      84 1866372 1866366      84 1866372 1866369      83 1866378 1866375      84
 1866381 1866375      84 1866381 1866378      83 1866387 1866384      84 1866390
 1866384      84 1866390 1866387      83 1866396 1866393      84 1866399 1866393
      84 1866399 1866396      83 1866405 1866402      84 1866408 1866402      84
 1866408 1866405      83 1866414 1866411      84 1866417 1866411      84 1866417
 1866414      83 1866423 1866420      84 1866426 1866420      84 1866426 1866423
      83 1866432 1866429      84 1866435 1866429      84 1866435 1866432      83
 1866441 1866438      84 1866444 1866438      84 1866444 1866441      83 1866450
 1866447      84 1866453 1866447      84 1866453 1866450      83 1866459 1866456
      84 1866462 1866456      84 1866462 1866459      83 1866468 1866465      84
 1866471 1866465      84 1866471 1866468      83 1866477 1866474      84 1866480
 1866474      84 1866480 1866477      83 1866486 1866483      84 1866489 1866483
      84 1866489 1866486      83 1866495 1866492      84 1866498 1866492      84
 1866498 1866495      83 1866504 1866501      84 1866507 1866501      84 1866507
 1866504      83 1866513 1866510      84 1866516 1866510      84 1866516 1866513
      83 1866522 1866519      84 1866525 1866519      84 1866525 1866522      83
 1866531 1866528      84 1866534 1866528      84 1866534 1866531      83 1866540
 1866537      84 1866543 1866537      84 1866543 1866540      83 1866549 1866546
      84 1866552 1866546      84 1866552 1866549      83 1866558 1866555      84
 1866561 1866555      84 1866561 1866558      83 1866567 1866564      84 1866570
 1866564      84 1866570 1866567      83 1866576 1866573      84 1866579 1866573
      84 1866579 1866576      83 1866585 1866582      84 1866588 1866582      84
 1866588 1866585      83 1866594 1866591      84 1866597 1866591      84 1866597
 1866594      83 1866603 1866600      84 1866606 1866600      84 1866606 1866603
      83 1866612 1866609      84 1866615 1866609      84 1866615 1866612      83
 1866621 1866618      84 1866624 1866618      84 1866624 1866621      83 1866630
 1866627      84 1866633 1866627      84 1866633 1866630      83 1866639 1866636
      84 1866642 1866636      84 1866642 1866639      83 1866648 1866645      84
 1866651 1866645      84 1866651 1866648      83 1866657 1866654      84 1866660
 1866654      84 1866660 1866657      83 1866666 1866663      84 1866669 1866663
      84 1866669 1866666      83 1866675 1866672      84 1866678 1866672      84
 1866678 1866675      83 1866684 1866681      84 1866687 1866681      84 1866687
 1866684      83 1866693 1866690      84 1866696 1866690      84 1866696 1866693
      83 1866702 1866699      84 1866705 1866699      84 1866705 1866702      83
 1866711 1866708      84 1866714 1866708      84 1866714 1866711      83 1866720
 1866717      84 1866723 1866717      84 1866723 1866720      83 1866729 1866726
      84 1866732 1866726      84 1866732 1866729      83 1866738 1866735      84
 1866741 1866735      84 1866741 1866738      83 1866747 1866744      84 1866750
 1866744      84 1866750 1866747      83 1866756 1866753      84 1866759 1866753
      84 1866759 1866756      83 1866765 1866762      84 1866768 1866762      84
 1866768 1866765      83 1866774 1866771      84 1866777 1866771      84 1866777
 1866774      83 1866783 1866780      84 1866786 1866780      84 1866786 1866783
      83 1866792 1866789      84 1866795 1866789      84 1866795 1866792      83
 1866801 1866798      84 1866804 1866798      84 1866804 1866801      83 1866810
 1866807      84 1866813 1866807      84 1866813 1866810      83 1866819 1866816
      84 1866822 1866816      84 1866822 1866819      83 1866828 1866825      84
 1866831 1866825      84 1866831 1866828      83 1866837 1866834      84 1866840
 1866834      84 1866840 1866837      83 1866846 1866843      84 1866849 1866843
      84 1866849 1866846      83 1866855 1866852      84 1866858 1866852      84
 1866858 1866855      83 1866864 1866861      84 1866867 1866861      84 1866867
 1866864      83 1866873 1866870      84 1866876 1866870      84 1866876 1866873
      83 1866882 1866879      84 1866885 1866879      84 1866885 1866882      83
 1866891 1866888      84 1866894 1866888      84 1866894 1866891      83 1866900
 1866897      84 1866903 1866897      84 1866903 1866900      83 1866909 1866906
      84 1866912 1866906      84 1866912 1866909      83 1866918 1866915      84
 1866921 1866915      84 1866921 1866918      83 1866927 1866924      84 1866930
 1866924      84 1866930 1866927      83 1866936 1866933      84 1866939 1866933
      84 1866939 1866936      83 1866945 1866942      84 1866948 1866942      84
 1866948 1866945      83 1866954 1866951      84 1866957 1866951      84 1866957
 1866954      83 1866963 1866960      84 1866966 1866960      84 1866966 1866963
      83 1866972 1866969      84 1866975 1866969      84 1866975 1866972      83
 1866981 1866978      84 1866984 1866978      84 1866984 1866981      83 1866990
 1866987      84 1866993 1866987      84 1866993 1866990      83 1866999 1866996
      84 1867002 1866996      84 1867002 1866999      83 1867008 1867005      84
 1867011 1867005      84 1867011 1867008      83 1867017 1867014      84 1867020
 1867014      84 1867020 1867017      83 1867026 1867023      84 1867029 1867023
      84 1867029 1867026      83 1867035 1867032      84 1867038 1867032      84
 1867038 1867035      83 1867044 1867041      84 1867047 1867041      84 1867047
 1867044      83 1867053 1867050      84 1867056 1867050      84 1867056 1867053
      83 1867062 1867059      84 1867065 1867059      84 1867065 1867062      83
 1867071 1867068      84 1867074 1867068      84 1867074 1867071      83 1867080
 1867077      84 1867083 1867077      84 1867083 1867080      83 1867089 1867086
      84 1867092 1867086      84 1867092 1867089      83 1867098 1867095      84
 1867101 1867095      84 1867101 1867098      83 1867107 1867104      84 1867110
 1867104      84 1867110 1867107      83 1867116 1867113      84 1867119 1867113
      84 1867119 1867116      83 1867125 1867122      84 1867128 1867122      84
 1867128 1867125      83 1867134 1867131      84 1867137 1867131      84 1867137
 1867134      83 1867143 1867140      84 1867146 1867140      84 1867146 1867143
      83 1867152 1867149      84 1867155 1867149      84 1867155 1867152      83
 1867161 1867158      84 1867164 1867158      84 1867164 1867161      83 1867170
 1867167      84 1867173 1867167      84 1867173 1867170      83 1867179 1867176
      84 1867182 1867176      84 1867182 1867179      83 1867188 1867185      84
 1867191 1867185      84 1867191 1867188      83 1867197 1867194      84 1867200
 1867194      84 1867200 1867197      83 1867206 1867203      84 1867209 1867203
      84 1867209 1867206      83 1867215 1867212      84 1867218 1867212      84
 1867218 1867215      83 1867224 1867221      84 1867227 1867221      84 1867227
 1867224      83 1867233 1867230      84 1867236 1867230      84 1867236 1867233
      83 1867242 1867239      84 1867245 1867239      84 1867245 1867242      83
 1867251 1867248      84 1867254 1867248      84 1867254 1867251      83 1867260
 1867257      84 1867263 1867257      84 1867263 1867260      83 1867269 1867266
      84 1867272 1867266      84 1867272 1867269      83 1867278 1867275      84
 1867281 1867275      84 1867281 1867278      83 1867287 1867284      84 1867290
 1867284      84 1867290 1867287      83 1867296 1867293      84 1867299 1867293
      84 1867299 1867296      83 1867305 1867302      84 1867308 1867302      84
 1867308 1867305      83 1867314 1867311      84 1867317 1867311      84 1867317
 1867314      83 1867323 1867320      84 1867326 1867320      84 1867326 1867323
      83 1867332 1867329      84 1867335 1867329      84 1867335 1867332      83
 1867341 1867338      84 1867344 1867338      84 1867344 1867341      83 1867350
 1867347      84 1867353 1867347      84 1867353 1867350      83 1867359 1867356
      84 1867362 1867356      84 1867362 1867359      83 1867368 1867365      84
 1867371 1867365      84 1867371 1867368      83 1867377 1867374      84 1867380
 1867374      84 1867380 1867377      83 1867386 1867383      84 1867389 1867383
      84 1867389 1867386      83 1867395 1867392      84 1867398 1867392      84
 1867398 1867395      83 1867404 1867401      84 1867407 1867401      84 1867407
 1867404      83 1867413 1867410      84 1867416 1867410      84 1867416 1867413
      83 1867422 1867419      84 1867425 1867419      84 1867425 1867422      83
 1867431 1867428      84 1867434 1867428      84 1867434 1867431      83 1867440
 1867437      84 1867443 1867437      84 1867443 1867440      83 1867449 1867446
      84 1867452 1867446      84 1867452 1867449      83 1867458 1867455      84
 1867461 1867455      84 1867461 1867458      83 1867467 1867464      84 1867470
 1867464      84 1867470 1867467      83 1867476 1867473      84 1867479 1867473
      84 1867479 1867476      83 1867485 1867482      84 1867488 1867482      84
 1867488 1867485      83 1867494 1867491      84 1867497 1867491      84 1867497
 1867494      83 1867503 1867500      84 1867506 1867500      84 1867506 1867503
      83 1867512 1867509      84 1867515 1867509      84 1867515 1867512      83
 1867521 1867518      84 1867524 1867518      84 1867524 1867521      83 1867530
 1867527      84 1867533 1867527      84 1867533 1867530      83 1867539 1867536
      84 1867542 1867536      84 1867542 1867539      83 1867548 1867545      84
 1867551 1867545      84 1867551 1867548      83 1867557 1867554      84 1867560
 1867554      84 1867560 1867557      83 1867566 1867563      84 1867569 1867563
      84 1867569 1867566      83 1867575 1867572      84 1867578 1867572      84
 1867578 1867575      83 1867584 1867581      84 1867587 1867581      84 1867587
 1867584      83 1867593 1867590      84 1867596 1867590      84 1867596 1867593
      83 1867602 1867599      84 1867605 1867599      84 1867605 1867602      83
 1867611 1867608      84 1867614 1867608      84 1867614 1867611      83 1867620
 1867617      84 1867623 1867617      84 1867623 1867620      83 1867629 1867626
      84 1867632 1867626      84 1867632 1867629      83 1867638 1867635      84
 1867641 1867635      84 1867641 1867638      83 1867647 1867644      84 1867650
 1867644      84 1867650 1867647      83 1867656 1867653      84 1867659 1867653
      84 1867659 1867656      83 1867665 1867662      84 1867668 1867662      84
 1867668 1867665      83 1867674 1867671      84 1867677 1867671      84 1867677
 1867674      83 1867683 1867680      84 1867686 1867680      84 1867686 1867683
      83 1867692 1867689      84 1867695 1867689      84 1867695 1867692      83
 1867701 1867698      84 1867704 1867698      84 1867704 1867701      83 1867710
 1867707      84 1867713 1867707      84 1867713 1867710      83 1867719 1867716
      84 1867722 1867716      84 1867722 1867719      83 1867728 1867725      84
 1867731 1867725      84 1867731 1867728      83 1867737 1867734      84 1867740
 1867734      84 1867740 1867737      83 1867746 1867743      84 1867749 1867743
      84 1867749 1867746      83 1867755 1867752      84 1867758 1867752      84
 1867758 1867755      83 1867764 1867761      84 1867767 1867761      84 1867767
 1867764      83 1867773 1867770      84 1867776 1867770      84 1867776 1867773
      83 1867782 1867779      84 1867785 1867779      84 1867785 1867782      83
 1867791 1867788      84 1867794 1867788      84 1867794 1867791      83 1867800
 1867797      84 1867803 1867797      84 1867803 1867800      83 1867809 1867806
      84 1867812 1867806      84 1867812 1867809      83 1867818 1867815      84
 1867821 1867815      84 1867821 1867818      83 1867827 1867824      84 1867830
 1867824      84 1867830 1867827      83 1867836 1867833      84 1867839 1867833
      84 1867839 1867836      83 1867845 1867842      84 1867848 1867842      84
 1867848 1867845      83 1867854 1867851      84 1867857 1867851      84 1867857
 1867854      83 1867863 1867860      84 1867866 1867860      84 1867866 1867863
      83 1867872 1867869      84 1867875 1867869      84 1867875 1867872      83
 1867881 1867878      84 1867884 1867878      84 1867884 1867881      83 1867890
 1867887      84 1867893 1867887      84 1867893 1867890      83 1867899 1867896
      84 1867902 1867896      84 1867902 1867899      83 1867908 1867905      84
 1867911 1867905      84 1867911 1867908      83 1867917 1867914      84 1867920
 1867914      84 1867920 1867917      83 1867926 1867923      84 1867929 1867923
      84 1867929 1867926      83 1867935 1867932      84 1867938 1867932      84
 1867938 1867935      83 1867944 1867941      84 1867947 1867941      84 1867947
 1867944      83 1867953 1867950      84 1867956 1867950      84 1867956 1867953
      83 1867962 1867959      84 1867965 1867959      84 1867965 1867962      83
 1867971 1867968      84 1867974 1867968      84 1867974 1867971      83 1867980
 1867977      84 1867983 1867977      84 1867983 1867980      83 1867989 1867986
      84 1867992 1867986      84 1867992 1867989      83 1867998 1867995      84
 1868001 1867995      84 1868001 1867998      83 1868007 1868004      84 1868010
 1868004      84 1868010 1868007      83 1868016 1868013      84 1868019 1868013
      84 1868019 1868016      83 1868025 1868022      84 1868028 1868022      84
 1868028 1868025      83 1868034 1868031      84 1868037 1868031      84 1868037
 1868034      83 1868043 1868040      84 1868046 1868040      84 1868046 1868043
      83 1868052 1868049      84 1868055 1868049      84 1868055 1868052      83
 1868061 1868058      84 1868064 1868058      84 1868064 1868061      83 1868070
 1868067      84 1868073 1868067      84 1868073 1868070      83 1868079 1868076
      84 1868082 1868076      84 1868082 1868079      83 1868088 1868085      84
 1868091 1868085      84 1868091 1868088      83 1868097 1868094      84 1868100
 1868094      84 1868100 1868097      83 1868106 1868103      84 1868109 1868103
      84 1868109 1868106      83 1868115 1868112      84 1868118 1868112      84
 1868118 1868115      83 1868124 1868121      84 1868127 1868121      84 1868127
 1868124      83 1868133 1868130      84 1868136 1868130      84 1868136 1868133
      83 1868142 1868139      84 1868145 1868139      84 1868145 1868142      83
 1868151 1868148      84 1868154 1868148      84 1868154 1868151      83 1868160
 1868157      84 1868163 1868157      84 1868163 1868160      83 1868169 1868166
      84 1868172 1868166      84 1868172 1868169      83 1868178 1868175      84
 1868181 1868175      84 1868181 1868178      83 1868187 1868184      84 1868190
 1868184      84 1868190 1868187      83 1868196 1868193      84 1868199 1868193
      84 1868199 1868196      83 1868205 1868202      84 1868208 1868202      84
 1868208 1868205      83 1868214 1868211      84 1868217 1868211      84 1868217
 1868214      83 1868223 1868220      84 1868226 1868220      84 1868226 1868223
      83 1868232 1868229      84 1868235 1868229      84 1868235 1868232      83
 1868241 1868238      84 1868244 1868238      84 1868244 1868241      83 1868250
 1868247      84 1868253 1868247      84 1868253 1868250      83 1868259 1868256
      84 1868262 1868256      84 1868262 1868259      83 1868268 1868265      84
 1868271 1868265      84 1868271 1868268      83 1868277 1868274      84 1868280
 1868274      84 1868280 1868277      83 1868286 1868283      84 1868289 1868283
      84 1868289 1868286      83 1868295 1868292      84 1868298 1868292      84
 1868298 1868295      83 1868304 1868301      84 1868307 1868301      84 1868307
 1868304      83 1868313 1868310      84 1868316 1868310      84 1868316 1868313
      83 1868322 1868319      84 1868325 1868319      84 1868325 1868322      83
 1868331 1868328      84 1868334 1868328      84 1868334 1868331      83 1868340
 1868337      84 1868343 1868337      84 1868343 1868340      83 1868349 1868346
      84 1868352 1868346      84 1868352 1868349      83 1868358 1868355      84
 1868361 1868355      84 1868361 1868358      83 1868367 1868364      84 1868370
 1868364      84 1868370 1868367      83 1868376 1868373      84 1868379 1868373
      84 1868379 1868376      83 1868385 1868382      84 1868388 1868382      84
 1868388 1868385      83 1868394 1868391      84 1868397 1868391      84 1868397
 1868394      83 1868403 1868400      84 1868406 1868400      84 1868406 1868403
      83 1868412 1868409      84 1868415 1868409      84 1868415 1868412      83
 1868421 1868418      84 1868424 1868418      84 1868424 1868421      83 1868430
 1868427      84 1868433 1868427      84 1868433 1868430      83 1868439 1868436
      84 1868442 1868436      84 1868442 1868439      83 1868448 1868445      84
 1868451 1868445      84 1868451 1868448      83 1868457 1868454      84 1868460
 1868454      84 1868460 1868457      83 1868466 1868463      84 1868469 1868463
      84 1868469 1868466      83 1868475 1868472      84 1868478 1868472      84
 1868478 1868475      83 1868484 1868481      84 1868487 1868481      84 1868487
 1868484      83 1868493 1868490      84 1868496 1868490      84 1868496 1868493
      83 1868502 1868499      84 1868505 1868499      84 1868505 1868502      83
 1868511 1868508      84 1868514 1868508      84 1868514 1868511      83 1868520
 1868517      84 1868523 1868517      84 1868523 1868520      83 1868529 1868526
      84 1868532 1868526      84 1868532 1868529      83 1868538 1868535      84
 1868541 1868535      84 1868541 1868538      83 1868547 1868544      84 1868550
 1868544      84 1868550 1868547      83 1868556 1868553      84 1868559 1868553
      84 1868559 1868556      83 1868565 1868562      84 1868568 1868562      84
 1868568 1868565      83 1868574 1868571      84 1868577 1868571      84 1868577
 1868574      83 1868583 1868580      84 1868586 1868580      84 1868586 1868583
      83 1868592 1868589      84 1868595 1868589      84 1868595 1868592      83
 1868601 1868598      84 1868604 1868598      84 1868604 1868601      83 1868610
 1868607      84 1868613 1868607      84 1868613 1868610      83 1868619 1868616
      84 1868622 1868616      84 1868622 1868619      83 1868628 1868625      84
 1868631 1868625      84 1868631 1868628      83 1868637 1868634      84 1868640
 1868634      84 1868640 1868637      83 1868646 1868643      84 1868649 1868643
      84 1868649 1868646      83 1868655 1868652      84 1868658 1868652      84
 1868658 1868655      83 1868664 1868661      84 1868667 1868661      84 1868667
 1868664      83 1868673 1868670      84 1868676 1868670      84 1868676 1868673
      83 1868682 1868679      84 1868685 1868679      84 1868685 1868682      83
 1868691 1868688      84 1868694 1868688      84 1868694 1868691      83 1868700
 1868697      84 1868703 1868697      84 1868703 1868700      83 1868709 1868706
      84 1868712 1868706      84 1868712 1868709      83 1868718 1868715      84
 1868721 1868715      84 1868721 1868718      83 1868727 1868724      84 1868730
 1868724      84 1868730 1868727      83 1868736 1868733      84 1868739 1868733
      84 1868739 1868736      83 1868745 1868742      84 1868748 1868742      84
 1868748 1868745      83 1868754 1868751      84 1868757 1868751      84 1868757
 1868754      83 1868763 1868760      84 1868766 1868760      84 1868766 1868763
      83 1868772 1868769      84 1868775 1868769      84 1868775 1868772      83
 1868781 1868778      84 1868784 1868778      84 1868784 1868781      83 1868790
 1868787      84 1868793 1868787      84 1868793 1868790      83 1868799 1868796
      84 1868802 1868796      84 1868802 1868799      83 1868808 1868805      84
 1868811 1868805      84 1868811 1868808      83 1868817 1868814      84 1868820
 1868814      84 1868820 1868817      83 1868826 1868823      84 1868829 1868823
      84 1868829 1868826      83 1868835 1868832      84 1868838 1868832      84
 1868838 1868835      83 1868844 1868841      84 1868847 1868841      84 1868847
 1868844      83 1868853 1868850      84 1868856 1868850      84 1868856 1868853
      83 1868862 1868859      84 1868865 1868859      84 1868865 1868862      83
 1868871 1868868      84 1868874 1868868      84 1868874 1868871      83 1868880
 1868877      84 1868883 1868877      84 1868883 1868880      83 1868889 1868886
      84 1868892 1868886      84 1868892 1868889      83 1868898 1868895      84
 1868901 1868895      84 1868901 1868898      83 1868907 1868904      84 1868910
 1868904      84 1868910 1868907      83 1868916 1868913      84 1868919 1868913
      84 1868919 1868916      83 1868925 1868922      84 1868928 1868922      84
 1868928 1868925      83 1868934 1868931      84 1868937 1868931      84 1868937
 1868934      83 1868943 1868940      84 1868946 1868940      84 1868946 1868943
      83 1868952 1868949      84 1868955 1868949      84 1868955 1868952      83
 1868961 1868958      84 1868964 1868958      84 1868964 1868961      83 1868970
 1868967      84 1868973 1868967      84 1868973 1868970      83 1868979 1868976
      84 1868982 1868976      84 1868982 1868979      83 1868988 1868985      84
 1868991 1868985      84 1868991 1868988      83 1868997 1868994      84 1869000
 1868994      84 1869000 1868997      83 1869006 1869003      84 1869009 1869003
      84 1869009 1869006      83 1869015 1869012      84 1869018 1869012      84
 1869018 1869015      83 1869024 1869021      84 1869027 1869021      84 1869027
 1869024      83 1869033 1869030      84 1869036 1869030      84 1869036 1869033
      83 1869042 1869039      84 1869045 1869039      84 1869045 1869042      83
 1869051 1869048      84 1869054 1869048      84 1869054 1869051      83 1869060
 1869057      84 1869063 1869057      84 1869063 1869060      83 1869069 1869066
      84 1869072 1869066      84 1869072 1869069      83 1869078 1869075      84
 1869081 1869075      84 1869081 1869078      83 1869087 1869084      84 1869090
 1869084      84 1869090 1869087      83 1869096 1869093      84 1869099 1869093
      84 1869099 1869096      83 1869105 1869102      84 1869108 1869102      84
 1869108 1869105      83 1869114 1869111      84 1869117 1869111      84 1869117
 1869114      83 1869123 1869120      84 1869126 1869120      84 1869126 1869123
      83 1869132 1869129      84 1869135 1869129      84 1869135 1869132      83
 1869141 1869138      84 1869144 1869138      84 1869144 1869141      83 1869150
 1869147      84 1869153 1869147      84 1869153 1869150      83 1869159 1869156
      84 1869162 1869156      84 1869162 1869159      83 1869168 1869165      84
 1869171 1869165      84 1869171 1869168      83 1869177 1869174      84 1869180
 1869174      84 1869180 1869177      83 1869186 1869183      84 1869189 1869183
      84 1869189 1869186      83 1869195 1869192      84 1869198 1869192      84
 1869198 1869195      83 1869204 1869201      84 1869207 1869201      84 1869207
 1869204      83 1869213 1869210      84 1869216 1869210      84 1869216 1869213
      83 1869222 1869219      84 1869225 1869219      84 1869225 1869222      83
 1869231 1869228      84 1869234 1869228      84 1869234 1869231      83 1869240
 1869237      84 1869243 1869237      84 1869243 1869240      83 1869249 1869246
      84 1869252 1869246      84 1869252 1869249      83 1869258 1869255      84
 1869261 1869255      84 1869261 1869258      83 1869267 1869264      84 1869270
 1869264      84 1869270 1869267      83 1869276 1869273      84 1869279 1869273
      84 1869279 1869276      83 1869285 1869282      84 1869288 1869282      84
 1869288 1869285      83 1869294 1869291      84 1869297 1869291      84 1869297
 1869294      83 1869303 1869300      84 1869306 1869300      84 1869306 1869303
      83 1869312 1869309      84 1869315 1869309      84 1869315 1869312      83
 1869321 1869318      84 1869324 1869318      84 1869324 1869321      83 1869330
 1869327      84 1869333 1869327      84 1869333 1869330      83 1869339 1869336
      84 1869342 1869336      84 1869342 1869339      83 1869348 1869345      84
 1869351 1869345      84 1869351 1869348      83 1869357 1869354      84 1869360
 1869354      84 1869360 1869357      83 1869366 1869363      84 1869369 1869363
      84 1869369 1869366      83 1869375 1869372      84 1869378 1869372      84
 1869378 1869375      83 1869384 1869381      84 1869387 1869381      84 1869387
 1869384      83 1869393 1869390      84 1869396 1869390      84 1869396 1869393
      83 1869402 1869399      84 1869405 1869399      84 1869405 1869402      83
 1869411 1869408      84 1869414 1869408      84 1869414 1869411      83 1869420
 1869417      84 1869423 1869417      84 1869423 1869420      83 1869429 1869426
      84 1869432 1869426      84 1869432 1869429      83 1869438 1869435      84
 1869441 1869435      84 1869441 1869438      83 1869447 1869444      84 1869450
 1869444      84 1869450 1869447      83 1869456 1869453      84 1869459 1869453
      84 1869459 1869456      83 1869465 1869462      84 1869468 1869462      84
 1869468 1869465      83 1869474 1869471      84 1869477 1869471      84 1869477
 1869474      83 1869483 1869480      84 1869486 1869480      84 1869486 1869483
      83 1869492 1869489      84 1869495 1869489      84 1869495 1869492      83
 1869501 1869498      84 1869504 1869498      84 1869504 1869501      83 1869510
 1869507      84 1869513 1869507      84 1869513 1869510      83 1869519 1869516
      84 1869522 1869516      84 1869522 1869519      83 1869528 1869525      84
 1869531 1869525      84 1869531 1869528      83 1869537 1869534      84 1869540
 1869534      84 1869540 1869537      83 1869546 1869543      84 1869549 1869543
      84 1869549 1869546      83 1869555 1869552      84 1869558 1869552      84
 1869558 1869555      83 1869564 1869561      84 1869567 1869561      84 1869567
 1869564      83 1869573 1869570      84 1869576 1869570      84 1869576 1869573
      83 1869582 1869579      84 1869585 1869579      84 1869585 1869582      83
 1869591 1869588      84 1869594 1869588      84 1869594 1869591      83 1869600
 1869597      84 1869603 1869597      84 1869603 1869600      83 1869609 1869606
      84 1869612 1869606      84 1869612 1869609      83 1869618 1869615      84
 1869621 1869615      84 1869621 1869618      83 1869627 1869624      84 1869630
 1869624      84 1869630 1869627      83 1869636 1869633      84 1869639 1869633
      84 1869639 1869636      83 1869645 1869642      84 1869648 1869642      84
 1869648 1869645      83 1869654 1869651      84 1869657 1869651      84 1869657
 1869654      83 1869663 1869660      84 1869666 1869660      84 1869666 1869663
      83 1869672 1869669      84 1869675 1869669      84 1869675 1869672      83
 1869681 1869678      84 1869684 1869678      84 1869684 1869681      83 1869690
 1869687      84 1869693 1869687      84 1869693 1869690      83 1869699 1869696
      84 1869702 1869696      84 1869702 1869699      83 1869708 1869705      84
 1869711 1869705      84 1869711 1869708      83 1869717 1869714      84 1869720
 1869714      84 1869720 1869717      83 1869726 1869723      84 1869729 1869723
      84 1869729 1869726      83 1869735 1869732      84 1869738 1869732      84
 1869738 1869735      83 1869744 1869741      84 1869747 1869741      84 1869747
 1869744      83 1869753 1869750      84 1869756 1869750      84 1869756 1869753
      83 1869762 1869759      84 1869765 1869759      84 1869765 1869762      83
 1869771 1869768      84 1869774 1869768      84 1869774 1869771      83 1869780
 1869777      84 1869783 1869777      84 1869783 1869780      83 1869789 1869786
      84 1869792 1869786      84 1869792 1869789      83 1869798 1869795      84
 1869801 1869795      84 1869801 1869798      83 1869807 1869804      84 1869810
 1869804      84 1869810 1869807      83 1869816 1869813      84 1869819 1869813
      84 1869819 1869816      83 1869825 1869822      84 1869828 1869822      84
 1869828 1869825      83 1869834 1869831      84 1869837 1869831      84 1869837
 1869834      83 1869843 1869840      84 1869846 1869840      84 1869846 1869843
      83 1869852 1869849      84 1869855 1869849      84 1869855 1869852      83
 1869861 1869858      84 1869864 1869858      84 1869864 1869861      83 1869870
 1869867      84 1869873 1869867      84 1869873 1869870      83 1869879 1869876
      84 1869882 1869876      84 1869882 1869879      83 1869888 1869885      84
 1869891 1869885      84 1869891 1869888      83 1869897 1869894      84 1869900
 1869894      84 1869900 1869897      83 1869906 1869903      84 1869909 1869903
      84 1869909 1869906      83 1869915 1869912      84 1869918 1869912      84
 1869918 1869915      83 1869924 1869921      84 1869927 1869921      84 1869927
 1869924      83 1869933 1869930      84 1869936 1869930      84 1869936 1869933
      83 1869942 1869939      84 1869945 1869939      84 1869945 1869942      83
 1869951 1869948      84 1869954 1869948      84 1869954 1869951      83 1869960
 1869957      84 1869963 1869957      84 1869963 1869960      83 1869969 1869966
      84 1869972 1869966      84 1869972 1869969      83 1869978 1869975      84
 1869981 1869975      84 1869981 1869978      83 1869987 1869984      84 1869990
 1869984      84 1869990 1869987      83 1869996 1869993      84 1869999 1869993
      84 1869999 1869996      83 1870005 1870002      84 1870008 1870002      84
 1870008 1870005      83 1870014 1870011      84 1870017 1870011      84 1870017
 1870014      83 1870023 1870020      84 1870026 1870020      84 1870026 1870023
      83 1870032 1870029      84 1870035 1870029      84 1870035 1870032      83
 1870041 1870038      84 1870044 1870038      84 1870044 1870041      83 1870050
 1870047      84 1870053 1870047      84 1870053 1870050      83 1870059 1870056
      84 1870062 1870056      84 1870062 1870059      83 1870068 1870065      84
 1870071 1870065      84 1870071 1870068      83 1870077 1870074      84 1870080
 1870074      84 1870080 1870077      83 1870086 1870083      84 1870089 1870083
      84 1870089 1870086      83 1870095 1870092      84 1870098 1870092      84
 1870098 1870095      83 1870104 1870101      84 1870107 1870101      84 1870107
 1870104      83 1870113 1870110      84 1870116 1870110      84 1870116 1870113
      83 1870122 1870119      84 1870125 1870119      84 1870125 1870122      83
 1870131 1870128      84 1870134 1870128      84 1870134 1870131      83 1870140
 1870137      84 1870143 1870137      84 1870143 1870140      83 1870149 1870146
      84 1870152 1870146      84 1870152 1870149      83 1870158 1870155      84
 1870161 1870155      84 1870161 1870158      83 1870167 1870164      84 1870170
 1870164      84 1870170 1870167      83 1870176 1870173      84 1870179 1870173
      84 1870179 1870176      83 1870185 1870182      84 1870188 1870182      84
 1870188 1870185      83 1870194 1870191      84 1870197 1870191      84 1870197
 1870194      83 1870203 1870200      84 1870206 1870200      84 1870206 1870203
      83 1870212 1870209      84 1870215 1870209      84 1870215 1870212      83
 1870221 1870218      84 1870224 1870218      84 1870224 1870221      83 1870230
 1870227      84 1870233 1870227      84 1870233 1870230      83 1870239 1870236
      84 1870242 1870236      84 1870242 1870239      83 1870248 1870245      84
 1870251 1870245      84 1870251 1870248      83 1870257 1870254      84 1870260
 1870254      84 1870260 1870257      83 1870266 1870263      84 1870269 1870263
      84 1870269 1870266      83 1870275 1870272      84 1870278 1870272      84
 1870278 1870275      83 1870284 1870281      84 1870287 1870281      84 1870287
 1870284      83 1870293 1870290      84 1870296 1870290      84 1870296 1870293
      83 1870302 1870299      84 1870305 1870299      84 1870305 1870302      83
 1870311 1870308      84 1870314 1870308      84 1870314 1870311      83 1870320
 1870317      84 1870323 1870317      84 1870323 1870320      83 1870329 1870326
      84 1870332 1870326      84 1870332 1870329      83 1870338 1870335      84
 1870341 1870335      84 1870341 1870338      83 1870347 1870344      84 1870350
 1870344      84 1870350 1870347      83 1870356 1870353      84 1870359 1870353
      84 1870359 1870356      83 1870365 1870362      84 1870368 1870362      84
 1870368 1870365      83 1870374 1870371      84 1870377 1870371      84 1870377
 1870374      83 1870383 1870380      84 1870386 1870380      84 1870386 1870383
      83 1870392 1870389      84 1870395 1870389      84 1870395 1870392      83
 1870401 1870398      84 1870404 1870398      84 1870404 1870401      83 1870410
 1870407      84 1870413 1870407      84 1870413 1870410      83 1870419 1870416
      84 1870422 1870416      84 1870422 1870419      83 1870428 1870425      84
 1870431 1870425      84 1870431 1870428      83 1870437 1870434      84 1870440
 1870434      84 1870440 1870437      83 1870446 1870443      84 1870449 1870443
      84 1870449 1870446      83 1870455 1870452      84 1870458 1870452      84
 1870458 1870455      83 1870464 1870461      84 1870467 1870461      84 1870467
 1870464      83 1870473 1870470      84 1870476 1870470      84 1870476 1870473
      83 1870482 1870479      84 1870485 1870479      84 1870485 1870482      83
 1870491 1870488      84 1870494 1870488      84 1870494 1870491      83 1870500
 1870497      84 1870503 1870497      84 1870503 1870500      83 1870509 1870506
      84 1870512 1870506      84 1870512 1870509      83 1870518 1870515      84
 1870521 1870515      84 1870521 1870518      83 1870527 1870524      84 1870530
 1870524      84 1870530 1870527      83 1870536 1870533      84 1870539 1870533
      84 1870539 1870536      83 1870545 1870542      84 1870548 1870542      84
 1870548 1870545      83 1870554 1870551      84 1870557 1870551      84 1870557
 1870554      83 1870563 1870560      84 1870566 1870560      84 1870566 1870563
      83 1870572 1870569      84 1870575 1870569      84 1870575 1870572      83
 1870581 1870578      84 1870584 1870578      84 1870584 1870581      83 1870590
 1870587      84 1870593 1870587      84 1870593 1870590      83 1870599 1870596
      84 1870602 1870596      84 1870602 1870599      83 1870608 1870605      84
 1870611 1870605      84 1870611 1870608      83 1870617 1870614      84 1870620
 1870614      84 1870620 1870617      83 1870626 1870623      84 1870629 1870623
      84 1870629 1870626      83 1870635 1870632      84 1870638 1870632      84
 1870638 1870635      83 1870644 1870641      84 1870647 1870641      84 1870647
 1870644      83 1870653 1870650      84 1870656 1870650      84 1870656 1870653
      83 1870662 1870659      84 1870665 1870659      84 1870665 1870662      83
 1870671 1870668      84 1870674 1870668      84 1870674 1870671      83 1870680
 1870677      84 1870683 1870677      84 1870683 1870680      83 1870689 1870686
      84 1870692 1870686      84 1870692 1870689      83 1870698 1870695      84
 1870701 1870695      84 1870701 1870698      83 1870707 1870704      84 1870710
 1870704      84 1870710 1870707      83 1870716 1870713      84 1870719 1870713
      84 1870719 1870716      83 1870725 1870722      84 1870728 1870722      84
 1870728 1870725      83 1870734 1870731      84 1870737 1870731      84 1870737
 1870734      83 1870743 1870740      84 1870746 1870740      84 1870746 1870743
      83 1870752 1870749      84 1870755 1870749      84 1870755 1870752      83
 1870761 1870758      84 1870764 1870758      84 1870764 1870761      83 1870770
 1870767      84 1870773 1870767      84 1870773 1870770      83 1870779 1870776
      84 1870782 1870776      84 1870782 1870779      83 1870788 1870785      84
 1870791 1870785      84 1870791 1870788      83 1870797 1870794      84 1870800
 1870794      84 1870800 1870797      83 1870806 1870803      84 1870809 1870803
      84 1870809 1870806      83 1870815 1870812      84 1870818 1870812      84
 1870818 1870815      83 1870824 1870821      84 1870827 1870821      84 1870827
 1870824      83 1870833 1870830      84 1870836 1870830      84 1870836 1870833
      83 1870842 1870839      84 1870845 1870839      84 1870845 1870842      83
 1870851 1870848      84 1870854 1870848      84 1870854 1870851      83 1870860
 1870857      84 1870863 1870857      84 1870863 1870860      83 1870869 1870866
      84 1870872 1870866      84 1870872 1870869      83 1870878 1870875      84
 1870881 1870875      84 1870881 1870878      83 1870887 1870884      84 1870890
 1870884      84 1870890 1870887      83 1870896 1870893      84 1870899 1870893
      84 1870899 1870896      83 1870905 1870902      84 1870908 1870902      84
 1870908 1870905      83 1870914 1870911      84 1870917 1870911      84 1870917
 1870914      83 1870923 1870920      84 1870926 1870920      84 1870926 1870923
      83 1870932 1870929      84 1870935 1870929      84 1870935 1870932      83
 1870941 1870938      84 1870944 1870938      84 1870944 1870941      83 1870950
 1870947      84 1870953 1870947      84 1870953 1870950      83 1870959 1870956
      84 1870962 1870956      84 1870962 1870959      83 1870968 1870965      84
 1870971 1870965      84 1870971 1870968      83 1870977 1870974      84 1870980
 1870974      84 1870980 1870977      83 1870986 1870983      84 1870989 1870983
      84 1870989 1870986      83 1870995 1870992      84 1870998 1870992      84
 1870998 1870995      83 1871004 1871001      84 1871007 1871001      84 1871007
 1871004      83 1871013 1871010      84 1871016 1871010      84 1871016 1871013
      83 1871022 1871019      84 1871025 1871019      84 1871025 1871022      83
 1871031 1871028      84 1871034 1871028      84 1871034 1871031      83 1871040
 1871037      84 1871043 1871037      84 1871043 1871040      83 1871049 1871046
      84 1871052 1871046      84 1871052 1871049      83 1871058 1871055      84
 1871061 1871055      84 1871061 1871058      83 1871067 1871064      84 1871070
 1871064      84 1871070 1871067      83 1871076 1871073      84 1871079 1871073
      84 1871079 1871076      83 1871085 1871082      84 1871088 1871082      84
 1871088 1871085      83 1871094 1871091      84 1871097 1871091      84 1871097
 1871094      83 1871103 1871100      84 1871106 1871100      84 1871106 1871103
      83 1871112 1871109      84 1871115 1871109      84 1871115 1871112      83
 1871121 1871118      84 1871124 1871118      84 1871124 1871121      83 1871130
 1871127      84 1871133 1871127      84 1871133 1871130      83 1871139 1871136
      84 1871142 1871136      84 1871142 1871139      83 1871148 1871145      84
 1871151 1871145      84 1871151 1871148      83 1871157 1871154      84 1871160
 1871154      84 1871160 1871157      83 1871166 1871163      84 1871169 1871163
      84 1871169 1871166      83 1871175 1871172      84 1871178 1871172      84
 1871178 1871175      83 1871184 1871181      84 1871187 1871181      84 1871187
 1871184      83 1871193 1871190      84 1871196 1871190      84 1871196 1871193
      83 1871202 1871199      84 1871205 1871199      84 1871205 1871202      83
 1871211 1871208      84 1871214 1871208      84 1871214 1871211      83 1871220
 1871217      84 1871223 1871217      84 1871223 1871220      83 1871229 1871226
      84 1871232 1871226      84 1871232 1871229      83 1871238 1871235      84
 1871241 1871235      84 1871241 1871238      83 1871247 1871244      84 1871250
 1871244      84 1871250 1871247      83 1871256 1871253      84 1871259 1871253
      84 1871259 1871256      83 1871265 1871262      84 1871268 1871262      84
 1871268 1871265      83 1871274 1871271      84 1871277 1871271      84 1871277
 1871274      83 1871283 1871280      84 1871286 1871280      84 1871286 1871283
      83 1871292 1871289      84 1871295 1871289      84 1871295 1871292      83
 1871301 1871298      84 1871304 1871298      84 1871304 1871301      83 1871310
 1871307      84 1871313 1871307      84 1871313 1871310      83 1871319 1871316
      84 1871322 1871316      84 1871322 1871319      83 1871328 1871325      84
 1871331 1871325      84 1871331 1871328      83 1871337 1871334      84 1871340
 1871334      84 1871340 1871337      83 1871346 1871343      84 1871349 1871343
      84 1871349 1871346      83 1871355 1871352      84 1871358 1871352      84
 1871358 1871355      83 1871364 1871361      84 1871367 1871361      84 1871367
 1871364      83 1871373 1871370      84 1871376 1871370      84 1871376 1871373
      83 1871382 1871379      84 1871385 1871379      84 1871385 1871382      83
 1871391 1871388      84 1871394 1871388      84 1871394 1871391      83 1871400
 1871397      84 1871403 1871397      84 1871403 1871400      83 1871409 1871406
      84 1871412 1871406      84 1871412 1871409      83 1871418 1871415      84
 1871421 1871415      84 1871421 1871418      83 1871427 1871424      84 1871430
 1871424      84 1871430 1871427      83 1871436 1871433      84 1871439 1871433
      84 1871439 1871436      83 1871445 1871442      84 1871448 1871442      84
 1871448 1871445      83 1871454 1871451      84 1871457 1871451      84 1871457
 1871454      83 1871463 1871460      84 1871466 1871460      84 1871466 1871463
      83 1871472 1871469      84 1871475 1871469      84 1871475 1871472      83
 1871481 1871478      84 1871484 1871478      84 1871484 1871481      83 1871490
 1871487      84 1871493 1871487      84 1871493 1871490      83 1871499 1871496
      84 1871502 1871496      84 1871502 1871499      83 1871508 1871505      84
 1871511 1871505      84 1871511 1871508      83 1871517 1871514      84 1871520
 1871514      84 1871520 1871517      83 1871526 1871523      84 1871529 1871523
      84 1871529 1871526      83 1871535 1871532      84 1871538 1871532      84
 1871538 1871535      83 1871544 1871541      84 1871547 1871541      84 1871547
 1871544      83 1871553 1871550      84 1871556 1871550      84 1871556 1871553
      83 1871562 1871559      84 1871565 1871559      84 1871565 1871562      83
 1871571 1871568      84 1871574 1871568      84 1871574 1871571      83 1871580
 1871577      84 1871583 1871577      84 1871583 1871580      83 1871589 1871586
      84 1871592 1871586      84 1871592 1871589      83 1871598 1871595      84
 1871601 1871595      84 1871601 1871598      83 1871607 1871604      84 1871610
 1871604      84 1871610 1871607      83 1871616 1871613      84 1871619 1871613
      84 1871619 1871616      83 1871625 1871622      84 1871628 1871622      84
 1871628 1871625      83 1871634 1871631      84 1871637 1871631      84 1871637
 1871634      83 1871643 1871640      84 1871646 1871640      84 1871646 1871643
      83 1871652 1871649      84 1871655 1871649      84 1871655 1871652      83
 1871661 1871658      84 1871664 1871658      84 1871664 1871661      83 1871670
 1871667      84 1871673 1871667      84 1871673 1871670      83 1871679 1871676
      84 1871682 1871676      84 1871682 1871679      83 1871688 1871685      84
 1871691 1871685      84 1871691 1871688      83 1871697 1871694      84 1871700
 1871694      84 1871700 1871697      83 1871706 1871703      84 1871709 1871703
      84 1871709 1871706      83 1871715 1871712      84 1871718 1871712      84
 1871718 1871715      83 1871724 1871721      84 1871727 1871721      84 1871727
 1871724      83 1871733 1871730      84 1871736 1871730      84 1871736 1871733
      83 1871742 1871739      84 1871745 1871739      84 1871745 1871742      83
 1871751 1871748      84 1871754 1871748      84 1871754 1871751      83 1871760
 1871757      84 1871763 1871757      84 1871763 1871760      83 1871769 1871766
      84 1871772 1871766      84 1871772 1871769      83 1871778 1871775      84
 1871781 1871775      84 1871781 1871778      83 1871787 1871784      84 1871790
 1871784      84 1871790 1871787      83 1871796 1871793      84 1871799 1871793
      84 1871799 1871796      83 1871805 1871802      84 1871808 1871802      84
 1871808 1871805      83 1871814 1871811      84 1871817 1871811      84 1871817
 1871814      83 1871823 1871820      84 1871826 1871820      84 1871826 1871823
      83 1871832 1871829      84 1871835 1871829      84 1871835 1871832      83
 1871841 1871838      84 1871844 1871838      84 1871844 1871841      83 1871850
 1871847      84 1871853 1871847      84 1871853 1871850      83 1871859 1871856
      84 1871862 1871856      84 1871862 1871859      83 1871868 1871865      84
 1871871 1871865      84 1871871 1871868      83 1871877 1871874      84 1871880
 1871874      84 1871880 1871877      83 1871886 1871883      84 1871889 1871883
      84 1871889 1871886      83 1871895 1871892      84 1871898 1871892      84
 1871898 1871895      83 1871904 1871901      84 1871907 1871901      84 1871907
 1871904      83 1871913 1871910      84 1871916 1871910      84 1871916 1871913
      83 1871922 1871919      84 1871925 1871919      84 1871925 1871922      83
 1871931 1871928      84 1871934 1871928      84 1871934 1871931      83 1871940
 1871937      84 1871943 1871937      84 1871943 1871940      83 1871949 1871946
      84 1871952 1871946      84 1871952 1871949      83 1871958 1871955      84
 1871961 1871955      84 1871961 1871958      83 1871967 1871964      84 1871970
 1871964      84 1871970 1871967      83 1871976 1871973      84 1871979 1871973
      84 1871979 1871976      83 1871985 1871982      84 1871988 1871982      84
 1871988 1871985      83 1871994 1871991      84 1871997 1871991      84 1871997
 1871994      83 1872003 1872000      84 1872006 1872000      84 1872006 1872003
      83 1872012 1872009      84 1872015 1872009      84 1872015 1872012      83
 1872021 1872018      84 1872024 1872018      84 1872024 1872021      83 1872030
 1872027      84 1872033 1872027      84 1872033 1872030      83 1872039 1872036
      84 1872042 1872036      84 1872042 1872039      83 1872048 1872045      84
 1872051 1872045      84 1872051 1872048      83 1872057 1872054      84 1872060
 1872054      84 1872060 1872057      83 1872066 1872063      84 1872069 1872063
      84 1872069 1872066      83 1872075 1872072      84 1872078 1872072      84
 1872078 1872075      83 1872084 1872081      84 1872087 1872081      84 1872087
 1872084      83 1872093 1872090      84 1872096 1872090      84 1872096 1872093
      83 1872102 1872099      84 1872105 1872099      84 1872105 1872102      83
 1872111 1872108      84 1872114 1872108      84 1872114 1872111      83 1872120
 1872117      84 1872123 1872117      84 1872123 1872120      83 1872129 1872126
      84 1872132 1872126      84 1872132 1872129      83 1872138 1872135      84
 1872141 1872135      84 1872141 1872138      83 1872147 1872144      84 1872150
 1872144      84 1872150 1872147      83 1872156 1872153      84 1872159 1872153
      84 1872159 1872156      83 1872165 1872162      84 1872168 1872162      84
 1872168 1872165      83 1872174 1872171      84 1872177 1872171      84 1872177
 1872174      83 1872183 1872180      84 1872186 1872180      84 1872186 1872183
      83 1872192 1872189      84 1872195 1872189      84 1872195 1872192      83
 1872201 1872198      84 1872204 1872198      84 1872204 1872201      83 1872210
 1872207      84 1872213 1872207      84 1872213 1872210      83 1872219 1872216
      84 1872222 1872216      84 1872222 1872219      83 1872228 1872225      84
 1872231 1872225      84 1872231 1872228      83 1872237 1872234      84 1872240
 1872234      84 1872240 1872237      83 1872246 1872243      84 1872249 1872243
      84 1872249 1872246      83 1872255 1872252      84 1872258 1872252      84
 1872258 1872255      83 1872264 1872261      84 1872267 1872261      84 1872267
 1872264      83 1872273 1872270      84 1872276 1872270      84 1872276 1872273
      83 1872282 1872279      84 1872285 1872279      84 1872285 1872282      83
 1872291 1872288      84 1872294 1872288      84 1872294 1872291      83 1872300
 1872297      84 1872303 1872297      84 1872303 1872300      83 1872309 1872306
      84 1872312 1872306      84 1872312 1872309      83 1872318 1872315      84
 1872321 1872315      84 1872321 1872318      83 1872327 1872324      84 1872330
 1872324      84 1872330 1872327      83 1872336 1872333      84 1872339 1872333
      84 1872339 1872336      83 1872345 1872342      84 1872348 1872342      84
 1872348 1872345      83 1872354 1872351      84 1872357 1872351      84 1872357
 1872354      83 1872363 1872360      84 1872366 1872360      84 1872366 1872363
      83 1872372 1872369      84 1872375 1872369      84 1872375 1872372      83
 1872381 1872378      84 1872384 1872378      84 1872384 1872381      83 1872390
 1872387      84 1872393 1872387      84 1872393 1872390      83 1872399 1872396
      84 1872402 1872396      84 1872402 1872399      83 1872408 1872405      84
 1872411 1872405      84 1872411 1872408      83 1872417 1872414      84 1872420
 1872414      84 1872420 1872417      83 1872426 1872423      84 1872429 1872423
      84 1872429 1872426      83 1872435 1872432      84 1872438 1872432      84
 1872438 1872435      83 1872444 1872441      84 1872447 1872441      84 1872447
 1872444      83 1872453 1872450      84 1872456 1872450      84 1872456 1872453
      83 1872462 1872459      84 1872465 1872459      84 1872465 1872462      83
 1872471 1872468      84 1872474 1872468      84 1872474 1872471      83 1872480
 1872477      84 1872483 1872477      84 1872483 1872480      83 1872489 1872486
      84 1872492 1872486      84 1872492 1872489      83 1872498 1872495      84
 1872501 1872495      84 1872501 1872498      83 1872507 1872504      84 1872510
 1872504      84 1872510 1872507      83 1872516 1872513      84 1872519 1872513
      84 1872519 1872516      83 1872525 1872522      84 1872528 1872522      84
 1872528 1872525      83 1872534 1872531      84 1872537 1872531      84 1872537
 1872534      83 1872543 1872540      84 1872546 1872540      84 1872546 1872543
      83 1872552 1872549      84 1872555 1872549      84 1872555 1872552      83
 1872561 1872558      84 1872564 1872558      84 1872564 1872561      83 1872570
 1872567      84 1872573 1872567      84 1872573 1872570      83 1872579 1872576
      84 1872582 1872576      84 1872582 1872579      83 1872588 1872585      84
 1872591 1872585      84 1872591 1872588      83 1872597 1872594      84 1872600
 1872594      84 1872600 1872597      83 1872606 1872603      84 1872609 1872603
      84 1872609 1872606      83 1872615 1872612      84 1872618 1872612      84
 1872618 1872615      83 1872624 1872621      84 1872627 1872621      84 1872627
 1872624      83 1872633 1872630      84 1872636 1872630      84 1872636 1872633
      83 1872642 1872639      84 1872645 1872639      84 1872645 1872642      83
 1872651 1872648      84 1872654 1872648      84 1872654 1872651      83 1872660
 1872657      84 1872663 1872657      84 1872663 1872660      83 1872669 1872666
      84 1872672 1872666      84 1872672 1872669      83 1872678 1872675      84
 1872681 1872675      84 1872681 1872678      83 1872687 1872684      84 1872690
 1872684      84 1872690 1872687      83 1872696 1872693      84 1872699 1872693
      84 1872699 1872696      83 1872705 1872702      84 1872708 1872702      84
 1872708 1872705      83 1872714 1872711      84 1872717 1872711      84 1872717
 1872714      83 1872723 1872720      84 1872726 1872720      84 1872726 1872723
      83 1872732 1872729      84 1872735 1872729      84 1872735 1872732      83
 1872741 1872738      84 1872744 1872738      84 1872744 1872741      83 1872750
 1872747      84 1872753 1872747      84 1872753 1872750      83 1872759 1872756
      84 1872762 1872756      84 1872762 1872759      83 1872768 1872765      84
 1872771 1872765      84 1872771 1872768      83 1872777 1872774      84 1872780
 1872774      84 1872780 1872777      83 1872786 1872783      84 1872789 1872783
      84 1872789 1872786      83 1872795 1872792      84 1872798 1872792      84
 1872798 1872795      83 1872804 1872801      84 1872807 1872801      84 1872807
 1872804      83 1872813 1872810      84 1872816 1872810      84 1872816 1872813
      83 1872822 1872819      84 1872825 1872819      84 1872825 1872822      83
 1872831 1872828      84 1872834 1872828      84 1872834 1872831      83 1872840
 1872837      84 1872843 1872837      84 1872843 1872840      83 1872849 1872846
      84 1872852 1872846      84 1872852 1872849      83 1872858 1872855      84
 1872861 1872855      84 1872861 1872858      83 1872867 1872864      84 1872870
 1872864      84 1872870 1872867      83 1872876 1872873      84 1872879 1872873
      84 1872879 1872876      83 1872885 1872882      84 1872888 1872882      84
 1872888 1872885      83 1872894 1872891      84 1872897 1872891      84 1872897
 1872894      83 1872903 1872900      84 1872906 1872900      84 1872906 1872903
      83 1872912 1872909      84 1872915 1872909      84 1872915 1872912      83
 1872921 1872918      84 1872924 1872918      84 1872924 1872921      83 1872930
 1872927      84 1872933 1872927      84 1872933 1872930      83 1872939 1872936
      84 1872942 1872936      84 1872942 1872939      83 1872948 1872945      84
 1872951 1872945      84 1872951 1872948      83 1872957 1872954      84 1872960
 1872954      84 1872960 1872957      83 1872966 1872963      84 1872969 1872963
      84 1872969 1872966      83 1872975 1872972      84 1872978 1872972      84
 1872978 1872975      83 1872984 1872981      84 1872987 1872981      84 1872987
 1872984      83 1872993 1872990      84 1872996 1872990      84 1872996 1872993
      83 1873002 1872999      84 1873005 1872999      84 1873005 1873002      83
 1873011 1873008      84 1873014 1873008      84 1873014 1873011      83 1873020
 1873017      84 1873023 1873017      84 1873023 1873020      83 1873029 1873026
      84 1873032 1873026      84 1873032 1873029      83 1873038 1873035      84
 1873041 1873035      84 1873041 1873038      83 1873047 1873044      84 1873050
 1873044      84 1873050 1873047      83 1873056 1873053      84 1873059 1873053
      84 1873059 1873056      83 1873065 1873062      84 1873068 1873062      84
 1873068 1873065      83 1873074 1873071      84 1873077 1873071      84 1873077
 1873074      83 1873083 1873080      84 1873086 1873080      84 1873086 1873083
      83 1873092 1873089      84 1873095 1873089      84 1873095 1873092      83
 1873101 1873098      84 1873104 1873098      84 1873104 1873101      83 1873110
 1873107      84 1873113 1873107      84 1873113 1873110      83 1873119 1873116
      84 1873122 1873116      84 1873122 1873119      83 1873128 1873125      84
 1873131 1873125      84 1873131 1873128      83 1873137 1873134      84 1873140
 1873134      84 1873140 1873137      83 1873146 1873143      84 1873149 1873143
      84 1873149 1873146      83 1873155 1873152      84 1873158 1873152      84
 1873158 1873155      83 1873164 1873161      84 1873167 1873161      84 1873167
 1873164      83 1873173 1873170      84 1873176 1873170      84 1873176 1873173
      83 1873182 1873179      84 1873185 1873179      84 1873185 1873182      83
 1873191 1873188      84 1873194 1873188      84 1873194 1873191      83 1873200
 1873197      84 1873203 1873197      84 1873203 1873200      83 1873209 1873206
      84 1873212 1873206      84 1873212 1873209      83 1873218 1873215      84
 1873221 1873215      84 1873221 1873218      83 1873227 1873224      84 1873230
 1873224      84 1873230 1873227      83 1873236 1873233      84 1873239 1873233
      84 1873239 1873236      83 1873245 1873242      84 1873248 1873242      84
 1873248 1873245      83 1873254 1873251      84 1873257 1873251      84 1873257
 1873254      83 1873263 1873260      84 1873266 1873260      84 1873266 1873263
      83 1873272 1873269      84 1873275 1873269      84 1873275 1873272      83
 1873281 1873278      84 1873284 1873278      84 1873284 1873281      83 1873290
 1873287      84 1873293 1873287      84 1873293 1873290      83 1873299 1873296
      84 1873302 1873296      84 1873302 1873299      83 1873308 1873305      84
 1873311 1873305      84 1873311 1873308      83 1873317 1873314      84 1873320
 1873314      84 1873320 1873317      83 1873326 1873323      84 1873329 1873323
      84 1873329 1873326      83 1873335 1873332      84 1873338 1873332      84
 1873338 1873335      83 1873344 1873341      84 1873347 1873341      84 1873347
 1873344      83 1873353 1873350      84 1873356 1873350      84 1873356 1873353
      83 1873362 1873359      84 1873365 1873359      84 1873365 1873362      83
 1873371 1873368      84 1873374 1873368      84 1873374 1873371      83 1873380
 1873377      84 1873383 1873377      84 1873383 1873380      83 1873389 1873386
      84 1873392 1873386      84 1873392 1873389      83 1873398 1873395      84
 1873401 1873395      84 1873401 1873398      83 1873407 1873404      84 1873410
 1873404      84 1873410 1873407      83 1873416 1873413      84 1873419 1873413
      84 1873419 1873416      83 1873425 1873422      84 1873428 1873422      84
 1873428 1873425      83 1873434 1873431      84 1873437 1873431      84 1873437
 1873434      83 1873443 1873440      84 1873446 1873440      84 1873446 1873443
      83 1873452 1873449      84 1873455 1873449      84 1873455 1873452      83
 1873461 1873458      84 1873464 1873458      84 1873464 1873461      83 1873470
 1873467      84 1873473 1873467      84 1873473 1873470      83 1873479 1873476
      84 1873482 1873476      84 1873482 1873479      83 1873488 1873485      84
 1873491 1873485      84 1873491 1873488      83 1873497 1873494      84 1873500
 1873494      84 1873500 1873497      83 1873506 1873503      84 1873509 1873503
      84 1873509 1873506      83 1873515 1873512      84 1873518 1873512      84
 1873518 1873515      83 1873524 1873521      84 1873527 1873521      84 1873527
 1873524      83 1873533 1873530      84 1873536 1873530      84 1873536 1873533
      83 1873542 1873539      84 1873545 1873539      84 1873545 1873542      83
 1873551 1873548      84 1873554 1873548      84 1873554 1873551      83 1873560
 1873557      84 1873563 1873557      84 1873563 1873560      83 1873569 1873566
      84 1873572 1873566      84 1873572 1873569      83 1873578 1873575      84
 1873581 1873575      84 1873581 1873578      83 1873587 1873584      84 1873590
 1873584      84 1873590 1873587      83 1873596 1873593      84 1873599 1873593
      84 1873599 1873596      83 1873605 1873602      84 1873608 1873602      84
 1873608 1873605      83 1873614 1873611      84 1873617 1873611      84 1873617
 1873614      83 1873623 1873620      84 1873626 1873620      84 1873626 1873623
      83 1873632 1873629      84 1873635 1873629      84 1873635 1873632      83
 1873641 1873638      84 1873644 1873638      84 1873644 1873641      83 1873650
 1873647      84 1873653 1873647      84 1873653 1873650      83 1873659 1873656
      84 1873662 1873656      84 1873662 1873659      83 1873668 1873665      84
 1873671 1873665      84 1873671 1873668      83 1873677 1873674      84 1873680
 1873674      84 1873680 1873677      83 1873686 1873683      84 1873689 1873683
      84 1873689 1873686      83 1873695 1873692      84 1873698 1873692      84
 1873698 1873695      83 1873704 1873701      84 1873707 1873701      84 1873707
 1873704      83 1873713 1873710      84 1873716 1873710      84 1873716 1873713
      83 1873722 1873719      84 1873725 1873719      84 1873725 1873722      83
 1873731 1873728      84 1873734 1873728      84 1873734 1873731      83 1873740
 1873737      84 1873743 1873737      84 1873743 1873740      83 1873749 1873746
      84 1873752 1873746      84 1873752 1873749      83 1873758 1873755      84
 1873761 1873755      84 1873761 1873758      83 1873767 1873764      84 1873770
 1873764      84 1873770 1873767      83 1873776 1873773      84 1873779 1873773
      84 1873779 1873776      83 1873785 1873782      84 1873788 1873782      84
 1873788 1873785      83 1873794 1873791      84 1873797 1873791      84 1873797
 1873794      83 1873803 1873800      84 1873806 1873800      84 1873806 1873803
      83 1873812 1873809      84 1873815 1873809      84 1873815 1873812      83
 1873821 1873818      84 1873824 1873818      84 1873824 1873821      83 1873830
 1873827      84 1873833 1873827      84 1873833 1873830      83 1873839 1873836
      84 1873842 1873836      84 1873842 1873839      83 1873848 1873845      84
 1873851 1873845      84 1873851 1873848      83 1873857 1873854      84 1873860
 1873854      84 1873860 1873857      83 1873866 1873863      84 1873869 1873863
      84 1873869 1873866      83 1873875 1873872      84 1873878 1873872      84
 1873878 1873875      83 1873884 1873881      84 1873887 1873881      84 1873887
 1873884      83 1873893 1873890      84 1873896 1873890      84 1873896 1873893
      83 1873902 1873899      84 1873905 1873899      84 1873905 1873902      83
 1873911 1873908      84 1873914 1873908      84 1873914 1873911      83 1873920
 1873917      84 1873923 1873917      84 1873923 1873920      83 1873929 1873926
      84 1873932 1873926      84 1873932 1873929      83 1873938 1873935      84
 1873941 1873935      84 1873941 1873938      83 1873947 1873944      84 1873950
 1873944      84 1873950 1873947      83 1873956 1873953      84 1873959 1873953
      84 1873959 1873956      83 1873965 1873962      84 1873968 1873962      84
 1873968 1873965      83 1873974 1873971      84 1873977 1873971      84 1873977
 1873974      83 1873983 1873980      84 1873986 1873980      84 1873986 1873983
      83 1873992 1873989      84 1873995 1873989      84 1873995 1873992      83
 1874001 1873998      84 1874004 1873998      84 1874004 1874001      83 1874010
 1874007      84 1874013 1874007      84 1874013 1874010      83 1874019 1874016
      84 1874022 1874016      84 1874022 1874019      83 1874028 1874025      84
 1874031 1874025      84 1874031 1874028      83 1874037 1874034      84 1874040
 1874034      84 1874040 1874037      83 1874046 1874043      84 1874049 1874043
      84 1874049 1874046      83 1874055 1874052      84 1874058 1874052      84
 1874058 1874055      83 1874064 1874061      84 1874067 1874061      84 1874067
 1874064      83 1874073 1874070      84 1874076 1874070      84 1874076 1874073
      83 1874082 1874079      84 1874085 1874079      84 1874085 1874082      83
 1874091 1874088      84 1874094 1874088      84 1874094 1874091      83 1874100
 1874097      84 1874103 1874097      84 1874103 1874100      83 1874109 1874106
      84 1874112 1874106      84 1874112 1874109      83 1874118 1874115      84
 1874121 1874115      84 1874121 1874118      83 1874127 1874124      84 1874130
 1874124      84 1874130 1874127      83 1874136 1874133      84 1874139 1874133
      84 1874139 1874136      83 1874145 1874142      84 1874148 1874142      84
 1874148 1874145      83 1874154 1874151      84 1874157 1874151      84 1874157
 1874154      83 1874163 1874160      84 1874166 1874160      84 1874166 1874163
      83 1874172 1874169      84 1874175 1874169      84 1874175 1874172      83
 1874181 1874178      84 1874184 1874178      84 1874184 1874181      83 1874190
 1874187      84 1874193 1874187      84 1874193 1874190      83 1874199 1874196
      84 1874202 1874196      84 1874202 1874199      83 1874208 1874205      84
 1874211 1874205      84 1874211 1874208      83 1874217 1874214      84 1874220
 1874214      84 1874220 1874217      83 1874226 1874223      84 1874229 1874223
      84 1874229 1874226      83 1874235 1874232      84 1874238 1874232      84
 1874238 1874235      83 1874244 1874241      84 1874247 1874241      84 1874247
 1874244      83 1874253 1874250      84 1874256 1874250      84 1874256 1874253
      83 1874262 1874259      84 1874265 1874259      84 1874265 1874262      83
 1874271 1874268      84 1874274 1874268      84 1874274 1874271      83 1874280
 1874277      84 1874283 1874277      84 1874283 1874280      83 1874289 1874286
      84 1874292 1874286      84 1874292 1874289      83 1874298 1874295      84
 1874301 1874295      84 1874301 1874298      83 1874307 1874304      84 1874310
 1874304      84 1874310 1874307      83 1874316 1874313      84 1874319 1874313
      84 1874319 1874316      83 1874325 1874322      84 1874328 1874322      84
 1874328 1874325      83 1874334 1874331      84 1874337 1874331      84 1874337
 1874334      83 1874343 1874340      84 1874346 1874340      84 1874346 1874343
      83 1874352 1874349      84 1874355 1874349      84 1874355 1874352      83
 1874361 1874358      84 1874364 1874358      84 1874364 1874361      83 1874370
 1874367      84 1874373 1874367      84 1874373 1874370      83 1874379 1874376
      84 1874382 1874376      84 1874382 1874379      83 1874388 1874385      84
 1874391 1874385      84 1874391 1874388      83 1874397 1874394      84 1874400
 1874394      84 1874400 1874397      83 1874406 1874403      84 1874409 1874403
      84 1874409 1874406      83 1874415 1874412      84 1874418 1874412      84
 1874418 1874415      83 1874424 1874421      84 1874427 1874421      84 1874427
 1874424      83 1874433 1874430      84 1874436 1874430      84 1874436 1874433
      83 1874442 1874439      84 1874445 1874439      84 1874445 1874442      83
 1874451 1874448      84 1874454 1874448      84 1874454 1874451      83 1874460
 1874457      84 1874463 1874457      84 1874463 1874460      83 1874469 1874466
      84 1874472 1874466      84 1874472 1874469      83 1874478 1874475      84
 1874481 1874475      84 1874481 1874478      83 1874487 1874484      84 1874490
 1874484      84 1874490 1874487      83 1874496 1874493      84 1874499 1874493
      84 1874499 1874496      83 1874505 1874502      84 1874508 1874502      84
 1874508 1874505      83 1874514 1874511      84 1874517 1874511      84 1874517
 1874514      83 1874523 1874520      84 1874526 1874520      84 1874526 1874523
      83 1874532 1874529      84 1874535 1874529      84 1874535 1874532      83
 1874541 1874538      84 1874544 1874538      84 1874544 1874541      83 1874550
 1874547      84 1874553 1874547      84 1874553 1874550      83 1874559 1874556
      84 1874562 1874556      84 1874562 1874559      83 1874568 1874565      84
 1874571 1874565      84 1874571 1874568      83 1874577 1874574      84 1874580
 1874574      84 1874580 1874577      83 1874586 1874583      84 1874589 1874583
      84 1874589 1874586      83 1874595 1874592      84 1874598 1874592      84
 1874598 1874595      83 1874604 1874601      84 1874607 1874601      84 1874607
 1874604      83 1874613 1874610      84 1874616 1874610      84 1874616 1874613
      83 1874622 1874619      84 1874625 1874619      84 1874625 1874622      83
 1874631 1874628      84 1874634 1874628      84 1874634 1874631      83 1874640
 1874637      84 1874643 1874637      84 1874643 1874640      83 1874649 1874646
      84 1874652 1874646      84 1874652 1874649      83 1874658 1874655      84
 1874661 1874655      84 1874661 1874658      83 1874667 1874664      84 1874670
 1874664      84 1874670 1874667      83 1874676 1874673      84 1874679 1874673
      84 1874679 1874676      83 1874685 1874682      84 1874688 1874682      84
 1874688 1874685      83 1874694 1874691      84 1874697 1874691      84 1874697
 1874694      83 1874703 1874700      84 1874706 1874700      84 1874706 1874703
      83 1874712 1874709      84 1874715 1874709      84 1874715 1874712      83
 1874721 1874718      84 1874724 1874718      84 1874724 1874721      83 1874730
 1874727      84 1874733 1874727      84 1874733 1874730      83 1874739 1874736
      84 1874742 1874736      84 1874742 1874739      83 1874748 1874745      84
 1874751 1874745      84 1874751 1874748      83 1874757 1874754      84 1874760
 1874754      84 1874760 1874757      83 1874766 1874763      84 1874769 1874763
      84 1874769 1874766      83 1874775 1874772      84 1874778 1874772      84
 1874778 1874775      83 1874784 1874781      84 1874787 1874781      84 1874787
 1874784      83 1874793 1874790      84 1874796 1874790      84 1874796 1874793
      83 1874802 1874799      84 1874805 1874799      84 1874805 1874802      83
 1874811 1874808      84 1874814 1874808      84 1874814 1874811      83 1874820
 1874817      84 1874823 1874817      84 1874823 1874820      83 1874829 1874826
      84 1874832 1874826      84 1874832 1874829      83 1874838 1874835      84
 1874841 1874835      84 1874841 1874838      83 1874847 1874844      84 1874850
 1874844      84 1874850 1874847      83 1874856 1874853      84 1874859 1874853
      84 1874859 1874856      83 1874865 1874862      84 1874868 1874862      84
 1874868 1874865      83 1874874 1874871      84 1874877 1874871      84 1874877
 1874874      83 1874883 1874880      84 1874886 1874880      84 1874886 1874883
      83 1874892 1874889      84 1874895 1874889      84 1874895 1874892      83
 1874901 1874898      84 1874904 1874898      84 1874904 1874901      83 1874910
 1874907      84 1874913 1874907      84 1874913 1874910      83 1874919 1874916
      84 1874922 1874916      84 1874922 1874919      83 1874928 1874925      84
 1874931 1874925      84 1874931 1874928      83 1874937 1874934      84 1874940
 1874934      84 1874940 1874937      83 1874946 1874943      84 1874949 1874943
      84 1874949 1874946      83 1874955 1874952      84 1874958 1874952      84
 1874958 1874955      83 1874964 1874961      84 1874967 1874961      84 1874967
 1874964      83 1874973 1874970      84 1874976 1874970      84 1874976 1874973
      83 1874982 1874979      84 1874985 1874979      84 1874985 1874982      83
 1874991 1874988      84 1874994 1874988      84 1874994 1874991      83 1875000
 1874997      84 1875003 1874997      84 1875003 1875000      83 1875009 1875006
      84 1875012 1875006      84 1875012 1875009      83 1875018 1875015      84
 1875021 1875015      84 1875021 1875018      83 1875027 1875024      84 1875030
 1875024      84 1875030 1875027      83 1875036 1875033      84 1875039 1875033
      84 1875039 1875036      83 1875045 1875042      84 1875048 1875042      84
 1875048 1875045      83 1875054 1875051      84 1875057 1875051      84 1875057
 1875054      83 1875063 1875060      84 1875066 1875060      84 1875066 1875063
      83 1875072 1875069      84 1875075 1875069      84 1875075 1875072      83
 1875081 1875078      84 1875084 1875078      84 1875084 1875081      83 1875090
 1875087      84 1875093 1875087      84 1875093 1875090      83 1875099 1875096
      84 1875102 1875096      84 1875102 1875099      83 1875108 1875105      84
 1875111 1875105      84 1875111 1875108      83 1875117 1875114      84 1875120
 1875114      84 1875120 1875117      83 1875126 1875123      84 1875129 1875123
      84 1875129 1875126      83 1875135 1875132      84 1875138 1875132      84
 1875138 1875135      83 1875144 1875141      84 1875147 1875141      84 1875147
 1875144      83 1875153 1875150      84 1875156 1875150      84 1875156 1875153
      83 1875162 1875159      84 1875165 1875159      84 1875165 1875162      83
 1875171 1875168      84 1875174 1875168      84 1875174 1875171      83 1875180
 1875177      84 1875183 1875177      84 1875183 1875180      83 1875189 1875186
      84 1875192 1875186      84 1875192 1875189      83 1875198 1875195      84
 1875201 1875195      84 1875201 1875198      83 1875207 1875204      84 1875210
 1875204      84 1875210 1875207      83 1875216 1875213      84 1875219 1875213
      84 1875219 1875216      83 1875225 1875222      84 1875228 1875222      84
 1875228 1875225      83 1875234 1875231      84 1875237 1875231      84 1875237
 1875234      83 1875243 1875240      84 1875246 1875240      84 1875246 1875243
      83 1875252 1875249      84 1875255 1875249      84 1875255 1875252      83
 1875261 1875258      84 1875264 1875258      84 1875264 1875261      83 1875270
 1875267      84 1875273 1875267      84 1875273 1875270      83 1875279 1875276
      84 1875282 1875276      84 1875282 1875279      83 1875288 1875285      84
 1875291 1875285      84 1875291 1875288      83 1875297 1875294      84 1875300
 1875294      84 1875300 1875297      83 1875306 1875303      84 1875309 1875303
      84 1875309 1875306      83 1875315 1875312      84 1875318 1875312      84
 1875318 1875315      83 1875324 1875321      84 1875327 1875321      84 1875327
 1875324      83 1875333 1875330      84 1875336 1875330      84 1875336 1875333
      83 1875342 1875339      84 1875345 1875339      84 1875345 1875342      83
 1875351 1875348      84 1875354 1875348      84 1875354 1875351      83 1875360
 1875357      84 1875363 1875357      84 1875363 1875360      83 1875369 1875366
      84 1875372 1875366      84 1875372 1875369      83 1875378 1875375      84
 1875381 1875375      84 1875381 1875378      83 1875387 1875384      84 1875390
 1875384      84 1875390 1875387      83 1875396 1875393      84 1875399 1875393
      84 1875399 1875396      83 1875405 1875402      84 1875408 1875402      84
 1875408 1875405      83 1875414 1875411      84 1875417 1875411      84 1875417
 1875414      83 1875423 1875420      84 1875426 1875420      84 1875426 1875423
      83 1875432 1875429      84 1875435 1875429      84 1875435 1875432      83
 1875441 1875438      84 1875444 1875438      84 1875444 1875441      83 1875450
 1875447      84 1875453 1875447      84 1875453 1875450      83 1875459 1875456
      84 1875462 1875456      84 1875462 1875459      83 1875468 1875465      84
 1875471 1875465      84 1875471 1875468      83 1875477 1875474      84 1875480
 1875474      84 1875480 1875477      83 1875486 1875483      84 1875489 1875483
      84 1875489 1875486      83 1875495 1875492      84 1875498 1875492      84
 1875498 1875495      83 1875504 1875501      84 1875507 1875501      84 1875507
 1875504      83 1875513 1875510      84 1875516 1875510      84 1875516 1875513
      83 1875522 1875519      84 1875525 1875519      84 1875525 1875522      83
 1875531 1875528      84 1875534 1875528      84 1875534 1875531      83 1875540
 1875537      84 1875543 1875537      84 1875543 1875540      83 1875549 1875546
      84 1875552 1875546      84 1875552 1875549      83 1875558 1875555      84
 1875561 1875555      84 1875561 1875558      83 1875567 1875564      84 1875570
 1875564      84 1875570 1875567      83 1875576 1875573      84 1875579 1875573
      84 1875579 1875576      83 1875585 1875582      84 1875588 1875582      84
 1875588 1875585      83 1875594 1875591      84 1875597 1875591      84 1875597
 1875594      83 1875603 1875600      84 1875606 1875600      84 1875606 1875603
      83 1875612 1875609      84 1875615 1875609      84 1875615 1875612      83
 1875621 1875618      84 1875624 1875618      84 1875624 1875621      83 1875630
 1875627      84 1875633 1875627      84 1875633 1875630      83 1875639 1875636
      84 1875642 1875636      84 1875642 1875639      83 1875648 1875645      84
 1875651 1875645      84 1875651 1875648      83 1875657 1875654      84 1875660
 1875654      84 1875660 1875657      83 1875666 1875663      84 1875669 1875663
      84 1875669 1875666      83 1875675 1875672      84 1875678 1875672      84
 1875678 1875675      83 1875684 1875681      84 1875687 1875681      84 1875687
 1875684      83 1875693 1875690      84 1875696 1875690      84 1875696 1875693
      83 1875702 1875699      84 1875705 1875699      84 1875705 1875702      83
 1875711 1875708      84 1875714 1875708      84 1875714 1875711      83 1875720
 1875717      84 1875723 1875717      84 1875723 1875720      83 1875729 1875726
      84 1875732 1875726      84 1875732 1875729      83 1875738 1875735      84
 1875741 1875735      84 1875741 1875738      83 1875747 1875744      84 1875750
 1875744      84 1875750 1875747      83 1875756 1875753      84 1875759 1875753
      84 1875759 1875756      83 1875765 1875762      84 1875768 1875762      84
 1875768 1875765      83 1875774 1875771      84 1875777 1875771      84 1875777
 1875774      83 1875783 1875780      84 1875786 1875780      84 1875786 1875783
      83 1875792 1875789      84 1875795 1875789      84 1875795 1875792      83
 1875801 1875798      84 1875804 1875798      84 1875804 1875801      83 1875810
 1875807      84 1875813 1875807      84 1875813 1875810      83 1875819 1875816
      84 1875822 1875816      84 1875822 1875819      83 1875828 1875825      84
 1875831 1875825      84 1875831 1875828      83 1875837 1875834      84 1875840
 1875834      84 1875840 1875837      83 1875846 1875843      84 1875849 1875843
      84 1875849 1875846      83 1875855 1875852      84 1875858 1875852      84
 1875858 1875855      83 1875864 1875861      84 1875867 1875861      84 1875867
 1875864      83 1875873 1875870      84 1875876 1875870      84 1875876 1875873
      83 1875882 1875879      84 1875885 1875879      84 1875885 1875882      83
 1875891 1875888      84 1875894 1875888      84 1875894 1875891      83 1875900
 1875897      84 1875903 1875897      84 1875903 1875900      83 1875909 1875906
      84 1875912 1875906      84 1875912 1875909      83 1875918 1875915      84
 1875921 1875915      84 1875921 1875918      83 1875927 1875924      84 1875930
 1875924      84 1875930 1875927      83 1875936 1875933      84 1875939 1875933
      84 1875939 1875936      83 1875945 1875942      84 1875948 1875942      84
 1875948 1875945      83 1875954 1875951      84 1875957 1875951      84 1875957
 1875954      83 1875963 1875960      84 1875966 1875960      84 1875966 1875963
      83 1875972 1875969      84 1875975 1875969      84 1875975 1875972      83
 1875981 1875978      84 1875984 1875978      84 1875984 1875981      83 1875990
 1875987      84 1875993 1875987      84 1875993 1875990      83 1875999 1875996
      84 1876002 1875996      84 1876002 1875999      83 1876008 1876005      84
 1876011 1876005      84 1876011 1876008      83 1876017 1876014      84 1876020
 1876014      84 1876020 1876017      83 1876026 1876023      84 1876029 1876023
      84 1876029 1876026      83 1876035 1876032      84 1876038 1876032      84
 1876038 1876035      83 1876044 1876041      84 1876047 1876041      84 1876047
 1876044      83 1876053 1876050      84 1876056 1876050      84 1876056 1876053
      83 1876062 1876059      84 1876065 1876059      84 1876065 1876062      83
 1876071 1876068      84 1876074 1876068      84 1876074 1876071      83 1876080
 1876077      84 1876083 1876077      84 1876083 1876080      83 1876089 1876086
      84 1876092 1876086      84 1876092 1876089      83 1876098 1876095      84
 1876101 1876095      84 1876101 1876098      83 1876107 1876104      84 1876110
 1876104      84 1876110 1876107      83 1876116 1876113      84 1876119 1876113
      84 1876119 1876116      83 1876125 1876122      84 1876128 1876122      84
 1876128 1876125      83 1876134 1876131      84 1876137 1876131      84 1876137
 1876134      83 1876143 1876140      84 1876146 1876140      84 1876146 1876143
      83 1876152 1876149      84 1876155 1876149      84 1876155 1876152      83
 1876161 1876158      84 1876164 1876158      84 1876164 1876161      83 1876170
 1876167      84 1876173 1876167      84 1876173 1876170      83 1876179 1876176
      84 1876182 1876176      84 1876182 1876179      83 1876188 1876185      84
 1876191 1876185      84 1876191 1876188      83 1876197 1876194      84 1876200
 1876194      84 1876200 1876197      83 1876206 1876203      84 1876209 1876203
      84 1876209 1876206      83 1876215 1876212      84 1876218 1876212      84
 1876218 1876215      83 1876224 1876221      84 1876227 1876221      84 1876227
 1876224      83 1876233 1876230      84 1876236 1876230      84 1876236 1876233
      83 1876242 1876239      84 1876245 1876239      84 1876245 1876242      83
 1876251 1876248      84 1876254 1876248      84 1876254 1876251      83 1876260
 1876257      84 1876263 1876257      84 1876263 1876260      83 1876269 1876266
      84 1876272 1876266      84 1876272 1876269      83 1876278 1876275      84
 1876281 1876275      84 1876281 1876278      83 1876287 1876284      84 1876290
 1876284      84 1876290 1876287      83 1876296 1876293      84 1876299 1876293
      84 1876299 1876296      83 1876305 1876302      84 1876308 1876302      84
 1876308 1876305      83 1876314 1876311      84 1876317 1876311      84 1876317
 1876314      83 1876323 1876320      84 1876326 1876320      84 1876326 1876323
      83 1876332 1876329      84 1876335 1876329      84 1876335 1876332      83
 1876341 1876338      84 1876344 1876338      84 1876344 1876341      83 1876350
 1876347      84 1876353 1876347      84 1876353 1876350      83 1876359 1876356
      84 1876362 1876356      84 1876362 1876359      83 1876368 1876365      84
 1876371 1876365      84 1876371 1876368      83 1876377 1876374      84 1876380
 1876374      84 1876380 1876377      83 1876386 1876383      84 1876389 1876383
      84 1876389 1876386      83 1876395 1876392      84 1876398 1876392      84
 1876398 1876395      83 1876404 1876401      84 1876407 1876401      84 1876407
 1876404      83 1876413 1876410      84 1876416 1876410      84 1876416 1876413
      83 1876422 1876419      84 1876425 1876419      84 1876425 1876422      83
 1876431 1876428      84 1876434 1876428      84 1876434 1876431      83 1876440
 1876437      84 1876443 1876437      84 1876443 1876440      83 1876449 1876446
      84 1876452 1876446      84 1876452 1876449      83 1876458 1876455      84
 1876461 1876455      84 1876461 1876458      83 1876467 1876464      84 1876470
 1876464      84 1876470 1876467      83 1876476 1876473      84 1876479 1876473
      84 1876479 1876476      83 1876485 1876482      84 1876488 1876482      84
 1876488 1876485      83 1876494 1876491      84 1876497 1876491      84 1876497
 1876494      83 1876503 1876500      84 1876506 1876500      84 1876506 1876503
      83 1876512 1876509      84 1876515 1876509      84 1876515 1876512      83
 1876521 1876518      84 1876524 1876518      84 1876524 1876521      83 1876530
 1876527      84 1876533 1876527      84 1876533 1876530      83 1876539 1876536
      84 1876542 1876536      84 1876542 1876539      83 1876548 1876545      84
 1876551 1876545      84 1876551 1876548      83 1876557 1876554      84 1876560
 1876554      84 1876560 1876557      83 1876566 1876563      84 1876569 1876563
      84 1876569 1876566      83 1876575 1876572      84 1876578 1876572      84
 1876578 1876575      83 1876584 1876581      84 1876587 1876581      84 1876587
 1876584      83 1876593 1876590      84 1876596 1876590      84 1876596 1876593
      83 1876602 1876599      84 1876605 1876599      84 1876605 1876602      83
 1876611 1876608      84 1876614 1876608      84 1876614 1876611      83 1876620
 1876617      84 1876623 1876617      84 1876623 1876620      83 1876629 1876626
      84 1876632 1876626      84 1876632 1876629      83 1876638 1876635      84
 1876641 1876635      84 1876641 1876638      83 1876647 1876644      84 1876650
 1876644      84 1876650 1876647      83 1876656 1876653      84 1876659 1876653
      84 1876659 1876656      83 1876665 1876662      84 1876668 1876662      84
 1876668 1876665      83 1876674 1876671      84 1876677 1876671      84 1876677
 1876674      83 1876683 1876680      84 1876686 1876680      84 1876686 1876683
      83 1876692 1876689      84 1876695 1876689      84 1876695 1876692      83
 1876701 1876698      84 1876704 1876698      84 1876704 1876701      83 1876710
 1876707      84 1876713 1876707      84 1876713 1876710      83 1876719 1876716
      84 1876722 1876716      84 1876722 1876719      83 1876728 1876725      84
 1876731 1876725      84 1876731 1876728      83 1876737 1876734      84 1876740
 1876734      84 1876740 1876737      83 1876746 1876743      84 1876749 1876743
      84 1876749 1876746      83 1876755 1876752      84 1876758 1876752      84
 1876758 1876755      83 1876764 1876761      84 1876767 1876761      84 1876767
 1876764      83 1876773 1876770      84 1876776 1876770      84 1876776 1876773
      83 1876782 1876779      84 1876785 1876779      84 1876785 1876782      83
 1876791 1876788      84 1876794 1876788      84 1876794 1876791      83 1876800
 1876797      84 1876803 1876797      84 1876803 1876800      83 1876809 1876806
      84 1876812 1876806      84 1876812 1876809      83 1876818 1876815      84
 1876821 1876815      84 1876821 1876818      83 1876827 1876824      84 1876830
 1876824      84 1876830 1876827      83 1876836 1876833      84 1876839 1876833
      84 1876839 1876836      83 1876845 1876842      84 1876848 1876842      84
 1876848 1876845      83 1876854 1876851      84 1876857 1876851      84 1876857
 1876854      83 1876863 1876860      84 1876866 1876860      84 1876866 1876863
      83 1876872 1876869      84 1876875 1876869      84 1876875 1876872      83
 1876881 1876878      84 1876884 1876878      84 1876884 1876881      83 1876890
 1876887      84 1876893 1876887      84 1876893 1876890      83 1876899 1876896
      84 1876902 1876896      84 1876902 1876899      83 1876908 1876905      84
 1876911 1876905      84 1876911 1876908      83 1876917 1876914      84 1876920
 1876914      84 1876920 1876917      83 1876926 1876923      84 1876929 1876923
      84 1876929 1876926      83 1876935 1876932      84 1876938 1876932      84
 1876938 1876935      83 1876944 1876941      84 1876947 1876941      84 1876947
 1876944      83 1876953 1876950      84 1876956 1876950      84 1876956 1876953
      83 1876962 1876959      84 1876965 1876959      84 1876965 1876962      83
 1876971 1876968      84 1876974 1876968      84 1876974 1876971      83 1876980
 1876977      84 1876983 1876977      84 1876983 1876980      83 1876989 1876986
      84 1876992 1876986      84 1876992 1876989      83 1876998 1876995      84
 1877001 1876995      84 1877001 1876998      83 1877007 1877004      84 1877010
 1877004      84 1877010 1877007      83 1877016 1877013      84 1877019 1877013
      84 1877019 1877016      83 1877025 1877022      84 1877028 1877022      84
 1877028 1877025      83 1877034 1877031      84 1877037 1877031      84 1877037
 1877034      83 1877043 1877040      84 1877046 1877040      84 1877046 1877043
      83 1877052 1877049      84 1877055 1877049      84 1877055 1877052      83
 1877061 1877058      84 1877064 1877058      84 1877064 1877061      83 1877070
 1877067      84 1877073 1877067      84 1877073 1877070      83 1877079 1877076
      84 1877082 1877076      84 1877082 1877079      83 1877088 1877085      84
 1877091 1877085      84 1877091 1877088      83 1877097 1877094      84 1877100
 1877094      84 1877100 1877097      83 1877106 1877103      84 1877109 1877103
      84 1877109 1877106      83 1877115 1877112      84 1877118 1877112      84
 1877118 1877115      83 1877124 1877121      84 1877127 1877121      84 1877127
 1877124      83 1877133 1877130      84 1877136 1877130      84 1877136 1877133
      83 1877142 1877139      84 1877145 1877139      84 1877145 1877142      83
 1877151 1877148      84 1877154 1877148      84 1877154 1877151      83 1877160
 1877157      84 1877163 1877157      84 1877163 1877160      83 1877169 1877166
      84 1877172 1877166      84 1877172 1877169      83 1877178 1877175      84
 1877181 1877175      84 1877181 1877178      83 1877187 1877184      84 1877190
 1877184      84 1877190 1877187      83 1877196 1877193      84 1877199 1877193
      84 1877199 1877196      83 1877205 1877202      84 1877208 1877202      84
 1877208 1877205      83 1877214 1877211      84 1877217 1877211      84 1877217
 1877214      83 1877223 1877220      84 1877226 1877220      84 1877226 1877223
      83 1877232 1877229      84 1877235 1877229      84 1877235 1877232      83
 1877241 1877238      84 1877244 1877238      84 1877244 1877241      83 1877250
 1877247      84 1877253 1877247      84 1877253 1877250      83 1877259 1877256
      84 1877262 1877256      84 1877262 1877259      83 1877268 1877265      84
 1877271 1877265      84 1877271 1877268      83 1877277 1877274      84 1877280
 1877274      84 1877280 1877277      83 1877286 1877283      84 1877289 1877283
      84 1877289 1877286      83 1877295 1877292      84 1877298 1877292      84
 1877298 1877295      83 1877304 1877301      84 1877307 1877301      84 1877307
 1877304      83 1877313 1877310      84 1877316 1877310      84 1877316 1877313
      83 1877322 1877319      84 1877325 1877319      84 1877325 1877322      83
 1877331 1877328      84 1877334 1877328      84 1877334 1877331      83 1877340
 1877337      84 1877343 1877337      84 1877343 1877340      83 1877349 1877346
      84 1877352 1877346      84 1877352 1877349      83 1877358 1877355      84
 1877361 1877355      84 1877361 1877358      83 1877367 1877364      84 1877370
 1877364      84 1877370 1877367      83 1877376 1877373      84 1877379 1877373
      84 1877379 1877376      83 1877385 1877382      84 1877388 1877382      84
 1877388 1877385      83 1877394 1877391      84 1877397 1877391      84 1877397
 1877394      83 1877403 1877400      84 1877406 1877400      84 1877406 1877403
      83 1877412 1877409      84 1877415 1877409      84 1877415 1877412      83
 1877421 1877418      84 1877424 1877418      84 1877424 1877421      83 1877430
 1877427      84 1877433 1877427      84 1877433 1877430      83 1877439 1877436
      84 1877442 1877436      84 1877442 1877439      83 1877448 1877445      84
 1877451 1877445      84 1877451 1877448      83 1877457 1877454      84 1877460
 1877454      84 1877460 1877457      83 1877466 1877463      84 1877469 1877463
      84 1877469 1877466      83 1877475 1877472      84 1877478 1877472      84
 1877478 1877475      83 1877484 1877481      84 1877487 1877481      84 1877487
 1877484      83 1877493 1877490      84 1877496 1877490      84 1877496 1877493
      83 1877502 1877499      84 1877505 1877499      84 1877505 1877502      83
 1877511 1877508      84 1877514 1877508      84 1877514 1877511      83 1877520
 1877517      84 1877523 1877517      84 1877523 1877520      83 1877529 1877526
      84 1877532 1877526      84 1877532 1877529      83 1877538 1877535      84
 1877541 1877535      84 1877541 1877538      83 1877547 1877544      84 1877550
 1877544      84 1877550 1877547      83 1877556 1877553      84 1877559 1877553
      84 1877559 1877556      83 1877565 1877562      84 1877568 1877562      84
 1877568 1877565      83 1877574 1877571      84 1877577 1877571      84 1877577
 1877574      83 1877583 1877580      84 1877586 1877580      84 1877586 1877583
      83 1877592 1877589      84 1877595 1877589      84 1877595 1877592      83
 1877601 1877598      84 1877604 1877598      84 1877604 1877601      83 1877610
 1877607      84 1877613 1877607      84 1877613 1877610      83 1877619 1877616
      84 1877622 1877616      84 1877622 1877619      83 1877628 1877625      84
 1877631 1877625      84 1877631 1877628      83 1877637 1877634      84 1877640
 1877634      84 1877640 1877637      83 1877646 1877643      84 1877649 1877643
      84 1877649 1877646      83 1877655 1877652      84 1877658 1877652      84
 1877658 1877655      83 1877664 1877661      84 1877667 1877661      84 1877667
 1877664      83 1877673 1877670      84 1877676 1877670      84 1877676 1877673
      83 1877682 1877679      84 1877685 1877679      84 1877685 1877682      83
 1877691 1877688      84 1877694 1877688      84 1877694 1877691      83 1877700
 1877697      84 1877703 1877697      84 1877703 1877700      83 1877709 1877706
      84 1877712 1877706      84 1877712 1877709      83 1877718 1877715      84
 1877721 1877715      84 1877721 1877718      83 1877727 1877724      84 1877730
 1877724      84 1877730 1877727      83 1877736 1877733      84 1877739 1877733
      84 1877739 1877736      83 1877745 1877742      84 1877748 1877742      84
 1877748 1877745      83 1877754 1877751      84 1877757 1877751      84 1877757
 1877754      83 1877763 1877760      84 1877766 1877760      84 1877766 1877763
      83 1877772 1877769      84 1877775 1877769      84 1877775 1877772      83
 1877781 1877778      84 1877784 1877778      84 1877784 1877781      83 1877790
 1877787      84 1877793 1877787      84 1877793 1877790      83 1877799 1877796
      84 1877802 1877796      84 1877802 1877799      83 1877808 1877805      84
 1877811 1877805      84 1877811 1877808      83 1877817 1877814      84 1877820
 1877814      84 1877820 1877817      83 1877826 1877823      84 1877829 1877823
      84 1877829 1877826      83 1877835 1877832      84 1877838 1877832      84
 1877838 1877835      83 1877844 1877841      84 1877847 1877841      84 1877847
 1877844      83 1877853 1877850      84 1877856 1877850      84 1877856 1877853
      83 1877862 1877859      84 1877865 1877859      84 1877865 1877862      83
 1877871 1877868      84 1877874 1877868      84 1877874 1877871      83 1877880
 1877877      84 1877883 1877877      84 1877883 1877880      83 1877889 1877886
      84 1877892 1877886      84 1877892 1877889      83 1877898 1877895      84
 1877901 1877895      84 1877901 1877898      83 1877907 1877904      84 1877910
 1877904      84 1877910 1877907      83 1877916 1877913      84 1877919 1877913
      84 1877919 1877916      83 1877925 1877922      84 1877928 1877922      84
 1877928 1877925      83 1877934 1877931      84 1877937 1877931      84 1877937
 1877934      83 1877943 1877940      84 1877946 1877940      84 1877946 1877943
      83 1877952 1877949      84 1877955 1877949      84 1877955 1877952      83
 1877961 1877958      84 1877964 1877958      84 1877964 1877961      83 1877970
 1877967      84 1877973 1877967      84 1877973 1877970      83 1877979 1877976
      84 1877982 1877976      84 1877982 1877979      83 1877988 1877985      84
 1877991 1877985      84 1877991 1877988      83 1877997 1877994      84 1878000
 1877994      84 1878000 1877997      83 1878006 1878003      84 1878009 1878003
      84 1878009 1878006      83 1878015 1878012      84 1878018 1878012      84
 1878018 1878015      83 1878024 1878021      84 1878027 1878021      84 1878027
 1878024      83 1878033 1878030      84 1878036 1878030      84 1878036 1878033
      83 1878042 1878039      84 1878045 1878039      84 1878045 1878042      83
 1878051 1878048      84 1878054 1878048      84 1878054 1878051      83 1878060
 1878057      84 1878063 1878057      84 1878063 1878060      83 1878069 1878066
      84 1878072 1878066      84 1878072 1878069      83 1878078 1878075      84
 1878081 1878075      84 1878081 1878078      83 1878087 1878084      84 1878090
 1878084      84 1878090 1878087      83 1878096 1878093      84 1878099 1878093
      84 1878099 1878096      83 1878105 1878102      84 1878108 1878102      84
 1878108 1878105      83 1878114 1878111      84 1878117 1878111      84 1878117
 1878114      83 1878123 1878120      84 1878126 1878120      84 1878126 1878123
      83 1878132 1878129      84 1878135 1878129      84 1878135 1878132      83
 1878141 1878138      84 1878144 1878138      84 1878144 1878141      83 1878150
 1878147      84 1878153 1878147      84 1878153 1878150      83 1878159 1878156
      84 1878162 1878156      84 1878162 1878159      83 1878168 1878165      84
 1878171 1878165      84 1878171 1878168      83 1878177 1878174      84 1878180
 1878174      84 1878180 1878177      83 1878186 1878183      84 1878189 1878183
      84 1878189 1878186      83 1878195 1878192      84 1878198 1878192      84
 1878198 1878195      83 1878204 1878201      84 1878207 1878201      84 1878207
 1878204      83 1878213 1878210      84 1878216 1878210      84 1878216 1878213
      83 1878222 1878219      84 1878225 1878219      84 1878225 1878222      83
 1878231 1878228      84 1878234 1878228      84 1878234 1878231      83 1878240
 1878237      84 1878243 1878237      84 1878243 1878240      83 1878249 1878246
      84 1878252 1878246      84 1878252 1878249      83 1878258 1878255      84
 1878261 1878255      84 1878261 1878258      83 1878267 1878264      84 1878270
 1878264      84 1878270 1878267      83 1878276 1878273      84 1878279 1878273
      84 1878279 1878276      83 1878285 1878282      84 1878288 1878282      84
 1878288 1878285      83 1878294 1878291      84 1878297 1878291      84 1878297
 1878294      83 1878303 1878300      84 1878306 1878300      84 1878306 1878303
      83 1878312 1878309      84 1878315 1878309      84 1878315 1878312      83
 1878321 1878318      84 1878324 1878318      84 1878324 1878321      83 1878330
 1878327      84 1878333 1878327      84 1878333 1878330      83 1878339 1878336
      84 1878342 1878336      84 1878342 1878339      83 1878348 1878345      84
 1878351 1878345      84 1878351 1878348      83 1878357 1878354      84 1878360
 1878354      84 1878360 1878357      83 1878366 1878363      84 1878369 1878363
      84 1878369 1878366      83 1878375 1878372      84 1878378 1878372      84
 1878378 1878375      83 1878384 1878381      84 1878387 1878381      84 1878387
 1878384      83 1878393 1878390      84 1878396 1878390      84 1878396 1878393
      83 1878402 1878399      84 1878405 1878399      84 1878405 1878402      83
 1878411 1878408      84 1878414 1878408      84 1878414 1878411      83 1878420
 1878417      84 1878423 1878417      84 1878423 1878420      83 1878429 1878426
      84 1878432 1878426      84 1878432 1878429      83 1878438 1878435      84
 1878441 1878435      84 1878441 1878438      83 1878447 1878444      84 1878450
 1878444      84 1878450 1878447      83 1878456 1878453      84 1878459 1878453
      84 1878459 1878456      83 1878465 1878462      84 1878468 1878462      84
 1878468 1878465      83 1878474 1878471      84 1878477 1878471      84 1878477
 1878474      83 1878483 1878480      84 1878486 1878480      84 1878486 1878483
      83 1878492 1878489      84 1878495 1878489      84 1878495 1878492      83
 1878501 1878498      84 1878504 1878498      84 1878504 1878501      83 1878510
 1878507      84 1878513 1878507      84 1878513 1878510      83 1878519 1878516
      84 1878522 1878516      84 1878522 1878519      83 1878528 1878525      84
 1878531 1878525      84 1878531 1878528      83 1878537 1878534      84 1878540
 1878534      84 1878540 1878537      83 1878546 1878543      84 1878549 1878543
      84 1878549 1878546      83 1878555 1878552      84 1878558 1878552      84
 1878558 1878555      83 1878564 1878561      84 1878567 1878561      84 1878567
 1878564      83 1878573 1878570      84 1878576 1878570      84 1878576 1878573
      83 1878582 1878579      84 1878585 1878579      84 1878585 1878582      83
 1878591 1878588      84 1878594 1878588      84 1878594 1878591      83 1878600
 1878597      84 1878603 1878597      84 1878603 1878600      83 1878609 1878606
      84 1878612 1878606      84 1878612 1878609      83 1878618 1878615      84
 1878621 1878615      84 1878621 1878618      83 1878627 1878624      84 1878630
 1878624      84 1878630 1878627      83 1878636 1878633      84 1878639 1878633
      84 1878639 1878636      83 1878645 1878642      84 1878648 1878642      84
 1878648 1878645      83 1878654 1878651      84 1878657 1878651      84 1878657
 1878654      83 1878663 1878660      84 1878666 1878660      84 1878666 1878663
      83 1878672 1878669      84 1878675 1878669      84 1878675 1878672      83
 1878681 1878678      84 1878684 1878678      84 1878684 1878681      83 1878690
 1878687      84 1878693 1878687      84 1878693 1878690      83 1878699 1878696
      84 1878702 1878696      84 1878702 1878699      83 1878708 1878705      84
 1878711 1878705      84 1878711 1878708      83 1878717 1878714      84 1878720
 1878714      84 1878720 1878717      83 1878726 1878723      84 1878729 1878723
      84 1878729 1878726      83 1878735 1878732      84 1878738 1878732      84
 1878738 1878735      83 1878744 1878741      84 1878747 1878741      84 1878747
 1878744      83 1878753 1878750      84 1878756 1878750      84 1878756 1878753
      83 1878762 1878759      84 1878765 1878759      84 1878765 1878762      83
 1878771 1878768      84 1878774 1878768      84 1878774 1878771      83 1878780
 1878777      84 1878783 1878777      84 1878783 1878780      83 1878789 1878786
      84 1878792 1878786      84 1878792 1878789      83 1878798 1878795      84
 1878801 1878795      84 1878801 1878798      83 1878807 1878804      84 1878810
 1878804      84 1878810 1878807      83 1878816 1878813      84 1878819 1878813
      84 1878819 1878816      83 1878825 1878822      84 1878828 1878822      84
 1878828 1878825      83 1878834 1878831      84 1878837 1878831      84 1878837
 1878834      83 1878843 1878840      84 1878846 1878840      84 1878846 1878843
      83 1878852 1878849      84 1878855 1878849      84 1878855 1878852      83
 1878861 1878858      84 1878864 1878858      84 1878864 1878861      83 1878870
 1878867      84 1878873 1878867      84 1878873 1878870      83 1878879 1878876
      84 1878882 1878876      84 1878882 1878879      83 1878888 1878885      84
 1878891 1878885      84 1878891 1878888      83 1878897 1878894      84 1878900
 1878894      84 1878900 1878897      83 1878906 1878903      84 1878909 1878903
      84 1878909 1878906      83 1878915 1878912      84 1878918 1878912      84
 1878918 1878915      83 1878924 1878921      84 1878927 1878921      84 1878927
 1878924      83 1878933 1878930      84 1878936 1878930      84 1878936 1878933
      83 1878942 1878939      84 1878945 1878939      84 1878945 1878942      83
 1878951 1878948      84 1878954 1878948      84 1878954 1878951      83 1878960
 1878957      84 1878963 1878957      84 1878963 1878960      83 1878969 1878966
      84 1878972 1878966      84 1878972 1878969      83 1878978 1878975      84
 1878981 1878975      84 1878981 1878978      83 1878987 1878984      84 1878990
 1878984      84 1878990 1878987      83 1878996 1878993      84 1878999 1878993
      84 1878999 1878996      83 1879005 1879002      84 1879008 1879002      84
 1879008 1879005      83 1879014 1879011      84 1879017 1879011      84 1879017
 1879014      83 1879023 1879020      84 1879026 1879020      84 1879026 1879023
      83 1879032 1879029      84 1879035 1879029      84 1879035 1879032      83
 1879041 1879038      84 1879044 1879038      84 1879044 1879041      83 1879050
 1879047      84 1879053 1879047      84 1879053 1879050      83 1879059 1879056
      84 1879062 1879056      84 1879062 1879059      83 1879068 1879065      84
 1879071 1879065      84 1879071 1879068      83 1879077 1879074      84 1879080
 1879074      84 1879080 1879077      83 1879086 1879083      84 1879089 1879083
      84 1879089 1879086      83 1879095 1879092      84 1879098 1879092      84
 1879098 1879095      83 1879104 1879101      84 1879107 1879101      84 1879107
 1879104      83 1879113 1879110      84 1879116 1879110      84 1879116 1879113
      83 1879122 1879119      84 1879125 1879119      84 1879125 1879122      83
 1879131 1879128      84 1879134 1879128      84 1879134 1879131      83 1879140
 1879137      84 1879143 1879137      84 1879143 1879140      83 1879149 1879146
      84 1879152 1879146      84 1879152 1879149      83 1879158 1879155      84
 1879161 1879155      84 1879161 1879158      83 1879167 1879164      84 1879170
 1879164      84 1879170 1879167      83 1879176 1879173      84 1879179 1879173
      84 1879179 1879176      83 1879185 1879182      84 1879188 1879182      84
 1879188 1879185      83 1879194 1879191      84 1879197 1879191      84 1879197
 1879194      83 1879203 1879200      84 1879206 1879200      84 1879206 1879203
      83 1879212 1879209      84 1879215 1879209      84 1879215 1879212      83
 1879221 1879218      84 1879224 1879218      84 1879224 1879221      83 1879230
 1879227      84 1879233 1879227      84 1879233 1879230      83 1879239 1879236
      84 1879242 1879236      84 1879242 1879239      83 1879248 1879245      84
 1879251 1879245      84 1879251 1879248      83 1879257 1879254      84 1879260
 1879254      84 1879260 1879257      83 1879266 1879263      84 1879269 1879263
      84 1879269 1879266      83 1879275 1879272      84 1879278 1879272      84
 1879278 1879275      83 1879284 1879281      84 1879287 1879281      84 1879287
 1879284      83 1879293 1879290      84 1879296 1879290      84 1879296 1879293
      83 1879302 1879299      84 1879305 1879299      84 1879305 1879302      83
 1879311 1879308      84 1879314 1879308      84 1879314 1879311      83 1879320
 1879317      84 1879323 1879317      84 1879323 1879320      83 1879329 1879326
      84 1879332 1879326      84 1879332 1879329      83 1879338 1879335      84
 1879341 1879335      84 1879341 1879338      83 1879347 1879344      84 1879350
 1879344      84 1879350 1879347      83 1879356 1879353      84 1879359 1879353
      84 1879359 1879356      83 1879365 1879362      84 1879368 1879362      84
 1879368 1879365      83 1879374 1879371      84 1879377 1879371      84 1879377
 1879374      83 1879383 1879380      84 1879386 1879380      84 1879386 1879383
      83 1879392 1879389      84 1879395 1879389      84 1879395 1879392      83
 1879401 1879398      84 1879404 1879398      84 1879404 1879401      83 1879410
 1879407      84 1879413 1879407      84 1879413 1879410      83 1879419 1879416
      84 1879422 1879416      84 1879422 1879419      83 1879428 1879425      84
 1879431 1879425      84 1879431 1879428      83 1879437 1879434      84 1879440
 1879434      84 1879440 1879437      83 1879446 1879443      84 1879449 1879443
      84 1879449 1879446      83 1879455 1879452      84 1879458 1879452      84
 1879458 1879455      83 1879464 1879461      84 1879467 1879461      84 1879467
 1879464      83 1879473 1879470      84 1879476 1879470      84 1879476 1879473
      83 1879482 1879479      84 1879485 1879479      84 1879485 1879482      83
 1879491 1879488      84 1879494 1879488      84 1879494 1879491      83 1879500
 1879497      84 1879503 1879497      84 1879503 1879500      83 1879509 1879506
      84 1879512 1879506      84 1879512 1879509      83 1879518 1879515      84
 1879521 1879515      84 1879521 1879518      83 1879527 1879524      84 1879530
 1879524      84 1879530 1879527      83 1879536 1879533      84 1879539 1879533
      84 1879539 1879536      83 1879545 1879542      84 1879548 1879542      84
 1879548 1879545      83 1879554 1879551      84 1879557 1879551      84 1879557
 1879554      83 1879563 1879560      84 1879566 1879560      84 1879566 1879563
      83 1879572 1879569      84 1879575 1879569      84 1879575 1879572      83
 1879581 1879578      84 1879584 1879578      84 1879584 1879581      83 1879590
 1879587      84 1879593 1879587      84 1879593 1879590      83 1879599 1879596
      84 1879602 1879596      84 1879602 1879599      83 1879608 1879605      84
 1879611 1879605      84 1879611 1879608      83 1879617 1879614      84 1879620
 1879614      84 1879620 1879617      83 1879626 1879623      84 1879629 1879623
      84 1879629 1879626      83 1879635 1879632      84 1879638 1879632      84
 1879638 1879635      83 1879644 1879641      84 1879647 1879641      84 1879647
 1879644      83 1879653 1879650      84 1879656 1879650      84 1879656 1879653
      83 1879662 1879659      84 1879665 1879659      84 1879665 1879662      83
 1879671 1879668      84 1879674 1879668      84 1879674 1879671      83 1879680
 1879677      84 1879683 1879677      84 1879683 1879680      83 1879689 1879686
      84 1879692 1879686      84 1879692 1879689      83 1879698 1879695      84
 1879701 1879695      84 1879701 1879698      83 1879707 1879704      84 1879710
 1879704      84 1879710 1879707      83 1879716 1879713      84 1879719 1879713
      84 1879719 1879716      83 1879725 1879722      84 1879728 1879722      84
 1879728 1879725      83 1879734 1879731      84 1879737 1879731      84 1879737
 1879734      83 1879743 1879740      84 1879746 1879740      84 1879746 1879743
      83 1879752 1879749      84 1879755 1879749      84 1879755 1879752      83
 1879761 1879758      84 1879764 1879758      84 1879764 1879761      83 1879770
 1879767      84 1879773 1879767      84 1879773 1879770      83 1879779 1879776
      84 1879782 1879776      84 1879782 1879779      83 1879788 1879785      84
 1879791 1879785      84 1879791 1879788      83 1879797 1879794      84 1879800
 1879794      84 1879800 1879797      83 1879806 1879803      84 1879809 1879803
      84 1879809 1879806      83 1879815 1879812      84 1879818 1879812      84
 1879818 1879815      83 1879824 1879821      84 1879827 1879821      84 1879827
 1879824      83 1879833 1879830      84 1879836 1879830      84 1879836 1879833
      83 1879842 1879839      84 1879845 1879839      84 1879845 1879842      83
 1879851 1879848      84 1879854 1879848      84 1879854 1879851      83 1879860
 1879857      84 1879863 1879857      84 1879863 1879860      83 1879869 1879866
      84 1879872 1879866      84 1879872 1879869      83 1879878 1879875      84
 1879881 1879875      84 1879881 1879878      83 1879887 1879884      84 1879890
 1879884      84 1879890 1879887      83 1879896 1879893      84 1879899 1879893
      84 1879899 1879896      83 1879905 1879902      84 1879908 1879902      84
 1879908 1879905      83 1879914 1879911      84 1879917 1879911      84 1879917
 1879914      83 1879923 1879920      84 1879926 1879920      84 1879926 1879923
      83 1879932 1879929      84 1879935 1879929      84 1879935 1879932      83
 1879941 1879938      84 1879944 1879938      84 1879944 1879941      83 1879950
 1879947      84 1879953 1879947      84 1879953 1879950      83 1879959 1879956
      84 1879962 1879956      84 1879962 1879959      83 1879968 1879965      84
 1879971 1879965      84 1879971 1879968      83 1879977 1879974      84 1879980
 1879974      84 1879980 1879977      83 1879986 1879983      84 1879989 1879983
      84 1879989 1879986      83 1879995 1879992      84 1879998 1879992      84
 1879998 1879995      83 1880004 1880001      84 1880007 1880001      84 1880007
 1880004      83 1880013 1880010      84 1880016 1880010      84 1880016 1880013
      83 1880022 1880019      84 1880025 1880019      84 1880025 1880022      83
 1880031 1880028      84 1880034 1880028      84 1880034 1880031      83 1880040
 1880037      84 1880043 1880037      84 1880043 1880040      83 1880049 1880046
      84 1880052 1880046      84 1880052 1880049      83 1880058 1880055      84
 1880061 1880055      84 1880061 1880058      83 1880067 1880064      84 1880070
 1880064      84 1880070 1880067      83 1880076 1880073      84 1880079 1880073
      84 1880079 1880076      83 1880085 1880082      84 1880088 1880082      84
 1880088 1880085      83 1880094 1880091      84 1880097 1880091      84 1880097
 1880094      83 1880103 1880100      84 1880106 1880100      84 1880106 1880103
      83 1880112 1880109      84 1880115 1880109      84 1880115 1880112      83
 1880121 1880118      84 1880124 1880118      84 1880124 1880121      83 1880130
 1880127      84 1880133 1880127      84 1880133 1880130      83 1880139 1880136
      84 1880142 1880136      84 1880142 1880139      83 1880148 1880145      84
 1880151 1880145      84 1880151 1880148      83 1880157 1880154      84 1880160
 1880154      84 1880160 1880157      83 1880166 1880163      84 1880169 1880163
      84 1880169 1880166      83 1880175 1880172      84 1880178 1880172      84
 1880178 1880175      83 1880184 1880181      84 1880187 1880181      84 1880187
 1880184      83 1880193 1880190      84 1880196 1880190      84 1880196 1880193
      83 1880202 1880199      84 1880205 1880199      84 1880205 1880202      83
 1880211 1880208      84 1880214 1880208      84 1880214 1880211      83 1880220
 1880217      84 1880223 1880217      84 1880223 1880220      83 1880229 1880226
      84 1880232 1880226      84 1880232 1880229      83 1880238 1880235      84
 1880241 1880235      84 1880241 1880238      83 1880247 1880244      84 1880250
 1880244      84 1880250 1880247      83 1880256 1880253      84 1880259 1880253
      84 1880259 1880256      83 1880265 1880262      84 1880268 1880262      84
 1880268 1880265      83 1880274 1880271      84 1880277 1880271      84 1880277
 1880274      83 1880283 1880280      84 1880286 1880280      84 1880286 1880283
      83 1880292 1880289      84 1880295 1880289      84 1880295 1880292      83
 1880301 1880298      84 1880304 1880298      84 1880304 1880301      83 1880310
 1880307      84 1880313 1880307      84 1880313 1880310      83 1880319 1880316
      84 1880322 1880316      84 1880322 1880319      83 1880328 1880325      84
 1880331 1880325      84 1880331 1880328      83 1880337 1880334      84 1880340
 1880334      84 1880340 1880337      83 1880346 1880343      84 1880349 1880343
      84 1880349 1880346      83 1880355 1880352      84 1880358 1880352      84
 1880358 1880355      83 1880364 1880361      84 1880367 1880361      84 1880367
 1880364      83 1880373 1880370      84 1880376 1880370      84 1880376 1880373
      83 1880382 1880379      84 1880385 1880379      84 1880385 1880382      83
 1880391 1880388      84 1880394 1880388      84 1880394 1880391      83 1880400
 1880397      84 1880403 1880397      84 1880403 1880400      83 1880409 1880406
      84 1880412 1880406      84 1880412 1880409      83 1880418 1880415      84
 1880421 1880415      84 1880421 1880418      83 1880427 1880424      84 1880430
 1880424      84 1880430 1880427      83 1880436 1880433      84 1880439 1880433
      84 1880439 1880436      83 1880445 1880442      84 1880448 1880442      84
 1880448 1880445      83 1880454 1880451      84 1880457 1880451      84 1880457
 1880454      83 1880463 1880460      84 1880466 1880460      84 1880466 1880463
      83 1880472 1880469      84 1880475 1880469      84 1880475 1880472      83
 1880481 1880478      84 1880484 1880478      84 1880484 1880481      83 1880490
 1880487      84 1880493 1880487      84 1880493 1880490      83 1880499 1880496
      84 1880502 1880496      84 1880502 1880499      83 1880508 1880505      84
 1880511 1880505      84 1880511 1880508      83 1880517 1880514      84 1880520
 1880514      84 1880520 1880517      83 1880526 1880523      84 1880529 1880523
      84 1880529 1880526      83 1880535 1880532      84 1880538 1880532      84
 1880538 1880535      83 1880544 1880541      84 1880547 1880541      84 1880547
 1880544      83 1880553 1880550      84 1880556 1880550      84 1880556 1880553
      83 1880562 1880559      84 1880565 1880559      84 1880565 1880562      83
 1880571 1880568      84 1880574 1880568      84 1880574 1880571      83 1880580
 1880577      84 1880583 1880577      84 1880583 1880580      83 1880589 1880586
      84 1880592 1880586      84 1880592 1880589      83 1880598 1880595      84
 1880601 1880595      84 1880601 1880598      83 1880607 1880604      84 1880610
 1880604      84 1880610 1880607      83 1880616 1880613      84 1880619 1880613
      84 1880619 1880616      83 1880625 1880622      84 1880628 1880622      84
 1880628 1880625      83 1880634 1880631      84 1880637 1880631      84 1880637
 1880634      83 1880643 1880640      84 1880646 1880640      84 1880646 1880643
      83 1880652 1880649      84 1880655 1880649      84 1880655 1880652      83
 1880661 1880658      84 1880664 1880658      84 1880664 1880661      83 1880670
 1880667      84 1880673 1880667      84 1880673 1880670      83 1880679 1880676
      84 1880682 1880676      84 1880682 1880679      83 1880688 1880685      84
 1880691 1880685      84 1880691 1880688      83 1880697 1880694      84 1880700
 1880694      84 1880700 1880697      83 1880706 1880703      84 1880709 1880703
      84 1880709 1880706      83 1880715 1880712      84 1880718 1880712      84
 1880718 1880715      83 1880724 1880721      84 1880727 1880721      84 1880727
 1880724      83 1880733 1880730      84 1880736 1880730      84 1880736 1880733
      83 1880742 1880739      84 1880745 1880739      84 1880745 1880742      83
 1880751 1880748      84 1880754 1880748      84 1880754 1880751      83 1880760
 1880757      84 1880763 1880757      84 1880763 1880760      83 1880769 1880766
      84 1880772 1880766      84 1880772 1880769      83 1880778 1880775      84
 1880781 1880775      84 1880781 1880778      83 1880787 1880784      84 1880790
 1880784      84 1880790 1880787      83 1880796 1880793      84 1880799 1880793
      84 1880799 1880796      83 1880805 1880802      84 1880808 1880802      84
 1880808 1880805      83 1880814 1880811      84 1880817 1880811      84 1880817
 1880814      83 1880823 1880820      84 1880826 1880820      84 1880826 1880823
      83 1880832 1880829      84 1880835 1880829      84 1880835 1880832      83
 1880841 1880838      84 1880844 1880838      84 1880844 1880841      83 1880850
 1880847      84 1880853 1880847      84 1880853 1880850      83 1880859 1880856
      84 1880862 1880856      84 1880862 1880859      83 1880868 1880865      84
 1880871 1880865      84 1880871 1880868      83 1880877 1880874      84 1880880
 1880874      84 1880880 1880877      83 1880886 1880883      84 1880889 1880883
      84 1880889 1880886      83 1880895 1880892      84 1880898 1880892      84
 1880898 1880895      83 1880904 1880901      84 1880907 1880901      84 1880907
 1880904      83 1880913 1880910      84 1880916 1880910      84 1880916 1880913
      83 1880922 1880919      84 1880925 1880919      84 1880925 1880922      83
 1880931 1880928      84 1880934 1880928      84 1880934 1880931      83 1880940
 1880937      84 1880943 1880937      84 1880943 1880940      83 1880949 1880946
      84 1880952 1880946      84 1880952 1880949      83 1880958 1880955      84
 1880961 1880955      84 1880961 1880958      83 1880967 1880964      84 1880970
 1880964      84 1880970 1880967      83 1880976 1880973      84 1880979 1880973
      84 1880979 1880976      83 1880985 1880982      84 1880988 1880982      84
 1880988 1880985      83 1880994 1880991      84 1880997 1880991      84 1880997
 1880994      83 1881003 1881000      84 1881006 1881000      84 1881006 1881003
      83 1881012 1881009      84 1881015 1881009      84 1881015 1881012      83
 1881021 1881018      84 1881024 1881018      84 1881024 1881021      83 1881030
 1881027      84 1881033 1881027      84 1881033 1881030      83 1881039 1881036
      84 1881042 1881036      84 1881042 1881039      83 1881048 1881045      84
 1881051 1881045      84 1881051 1881048      83 1881057 1881054      84 1881060
 1881054      84 1881060 1881057      83 1881066 1881063      84 1881069 1881063
      84 1881069 1881066      83 1881075 1881072      84 1881078 1881072      84
 1881078 1881075      83 1881084 1881081      84 1881087 1881081      84 1881087
 1881084      83 1881093 1881090      84 1881096 1881090      84 1881096 1881093
      83 1881102 1881099      84 1881105 1881099      84 1881105 1881102      83
 1881111 1881108      84 1881114 1881108      84 1881114 1881111      83 1881120
 1881117      84 1881123 1881117      84 1881123 1881120      83 1881129 1881126
      84 1881132 1881126      84 1881132 1881129      83 1881138 1881135      84
 1881141 1881135      84 1881141 1881138      83 1881147 1881144      84 1881150
 1881144      84 1881150 1881147      83 1881156 1881153      84 1881159 1881153
      84 1881159 1881156      83 1881165 1881162      84 1881168 1881162      84
 1881168 1881165      83 1881174 1881171      84 1881177 1881171      84 1881177
 1881174      83 1881183 1881180      84 1881186 1881180      84 1881186 1881183
      83 1881192 1881189      84 1881195 1881189      84 1881195 1881192      83
 1881201 1881198      84 1881204 1881198      84 1881204 1881201      83 1881210
 1881207      84 1881213 1881207      84 1881213 1881210      83 1881219 1881216
      84 1881222 1881216      84 1881222 1881219      83 1881228 1881225      84
 1881231 1881225      84 1881231 1881228      83 1881237 1881234      84 1881240
 1881234      84 1881240 1881237      83 1881246 1881243      84 1881249 1881243
      84 1881249 1881246      83 1881255 1881252      84 1881258 1881252      84
 1881258 1881255      83 1881264 1881261      84 1881267 1881261      84 1881267
 1881264      83 1881273 1881270      84 1881276 1881270      84 1881276 1881273
      83 1881282 1881279      84 1881285 1881279      84 1881285 1881282      83
 1881291 1881288      84 1881294 1881288      84 1881294 1881291      83 1881300
 1881297      84 1881303 1881297      84 1881303 1881300      83 1881309 1881306
      84 1881312 1881306      84 1881312 1881309      83 1881318 1881315      84
 1881321 1881315      84 1881321 1881318      83 1881327 1881324      84 1881330
 1881324      84 1881330 1881327      83 1881336 1881333      84 1881339 1881333
      84 1881339 1881336      83 1881345 1881342      84 1881348 1881342      84
 1881348 1881345      83 1881354 1881351      84 1881357 1881351      84 1881357
 1881354      83 1881363 1881360      84 1881366 1881360      84 1881366 1881363
      83 1881372 1881369      84 1881375 1881369      84 1881375 1881372      83
 1881381 1881378      84 1881384 1881378      84 1881384 1881381      83 1881390
 1881387      84 1881393 1881387      84 1881393 1881390      83 1881399 1881396
      84 1881402 1881396      84 1881402 1881399      83 1881408 1881405      84
 1881411 1881405      84 1881411 1881408      83 1881417 1881414      84 1881420
 1881414      84 1881420 1881417      83 1881426 1881423      84 1881429 1881423
      84 1881429 1881426      83 1881435 1881432      84 1881438 1881432      84
 1881438 1881435      83 1881444 1881441      84 1881447 1881441      84 1881447
 1881444      83 1881453 1881450      84 1881456 1881450      84 1881456 1881453
      83 1881462 1881459      84 1881465 1881459      84 1881465 1881462      83
 1881471 1881468      84 1881474 1881468      84 1881474 1881471      83 1881480
 1881477      84 1881483 1881477      84 1881483 1881480      83 1881489 1881486
      84 1881492 1881486      84 1881492 1881489      83 1881498 1881495      84
 1881501 1881495      84 1881501 1881498      83 1881507 1881504      84 1881510
 1881504      84 1881510 1881507      83 1881516 1881513      84 1881519 1881513
      84 1881519 1881516      83 1881525 1881522      84 1881528 1881522      84
 1881528 1881525      83 1881534 1881531      84 1881537 1881531      84 1881537
 1881534      83 1881543 1881540      84 1881546 1881540      84 1881546 1881543
      83 1881552 1881549      84 1881555 1881549      84 1881555 1881552      83
 1881561 1881558      84 1881564 1881558      84 1881564 1881561      83 1881570
 1881567      84 1881573 1881567      84 1881573 1881570      83 1881579 1881576
      84 1881582 1881576      84 1881582 1881579      83 1881588 1881585      84
 1881591 1881585      84 1881591 1881588      83 1881597 1881594      84 1881600
 1881594      84 1881600 1881597      83 1881606 1881603      84 1881609 1881603
      84 1881609 1881606      83 1881615 1881612      84 1881618 1881612      84
 1881618 1881615      83 1881624 1881621      84 1881627 1881621      84 1881627
 1881624      83 1881633 1881630      84 1881636 1881630      84 1881636 1881633
      83 1881642 1881639      84 1881645 1881639      84 1881645 1881642      83
 1881651 1881648      84 1881654 1881648      84 1881654 1881651      83 1881660
 1881657      84 1881663 1881657      84 1881663 1881660      83 1881669 1881666
      84 1881672 1881666      84 1881672 1881669      83 1881678 1881675      84
 1881681 1881675      84 1881681 1881678      83 1881687 1881684      84 1881690
 1881684      84 1881690 1881687      83 1881696 1881693      84 1881699 1881693
      84 1881699 1881696      83 1881705 1881702      84 1881708 1881702      84
 1881708 1881705      83 1881714 1881711      84 1881717 1881711      84 1881717
 1881714      83 1881723 1881720      84 1881726 1881720      84 1881726 1881723
      83 1881732 1881729      84 1881735 1881729      84 1881735 1881732      83
 1881741 1881738      84 1881744 1881738      84 1881744 1881741      83 1881750
 1881747      84 1881753 1881747      84 1881753 1881750      83 1881759 1881756
      84 1881762 1881756      84 1881762 1881759      83 1881768 1881765      84
 1881771 1881765      84 1881771 1881768      83 1881777 1881774      84 1881780
 1881774      84 1881780 1881777      83 1881786 1881783      84 1881789 1881783
      84 1881789 1881786      83 1881795 1881792      84 1881798 1881792      84
 1881798 1881795      83 1881804 1881801      84 1881807 1881801      84 1881807
 1881804      83 1881813 1881810      84 1881816 1881810      84 1881816 1881813
      83 1881822 1881819      84 1881825 1881819      84 1881825 1881822      83
 1881831 1881828      84 1881834 1881828      84 1881834 1881831      83 1881840
 1881837      84 1881843 1881837      84 1881843 1881840      83 1881849 1881846
      84 1881852 1881846      84 1881852 1881849      83 1881858 1881855      84
 1881861 1881855      84 1881861 1881858      83 1881867 1881864      84 1881870
 1881864      84 1881870 1881867      83 1881876 1881873      84 1881879 1881873
      84 1881879 1881876      83 1881885 1881882      84 1881888 1881882      84
 1881888 1881885      83 1881894 1881891      84 1881897 1881891      84 1881897
 1881894      83 1881903 1881900      84 1881906 1881900      84 1881906 1881903
      83 1881912 1881909      84 1881915 1881909      84 1881915 1881912      83
 1881921 1881918      84 1881924 1881918      84 1881924 1881921      83 1881930
 1881927      84 1881933 1881927      84 1881933 1881930      83 1881939 1881936
      84 1881942 1881936      84 1881942 1881939      83 1881948 1881945      84
 1881951 1881945      84 1881951 1881948      83 1881957 1881954      84 1881960
 1881954      84 1881960 1881957      83 1881966 1881963      84 1881969 1881963
      84 1881969 1881966      83 1881975 1881972      84 1881978 1881972      84
 1881978 1881975      83 1881984 1881981      84 1881987 1881981      84 1881987
 1881984      83 1881993 1881990      84 1881996 1881990      84 1881996 1881993
      83 1882002 1881999      84 1882005 1881999      84 1882005 1882002      83
 1882011 1882008      84 1882014 1882008      84 1882014 1882011      83 1882020
 1882017      84 1882023 1882017      84 1882023 1882020      83 1882029 1882026
      84 1882032 1882026      84 1882032 1882029      83 1882038 1882035      84
 1882041 1882035      84 1882041 1882038      83 1882047 1882044      84 1882050
 1882044      84 1882050 1882047      83 1882056 1882053      84 1882059 1882053
      84 1882059 1882056      83 1882065 1882062      84 1882068 1882062      84
 1882068 1882065      83 1882074 1882071      84 1882077 1882071      84 1882077
 1882074      83 1882083 1882080      84 1882086 1882080      84 1882086 1882083
      83 1882092 1882089      84 1882095 1882089      84 1882095 1882092      83
 1882101 1882098      84 1882104 1882098      84 1882104 1882101      83 1882110
 1882107      84 1882113 1882107      84 1882113 1882110      83 1882119 1882116
      84 1882122 1882116      84 1882122 1882119      83 1882128 1882125      84
 1882131 1882125      84 1882131 1882128      83 1882137 1882134      84 1882140
 1882134      84 1882140 1882137      83 1882146 1882143      84 1882149 1882143
      84 1882149 1882146      83 1882155 1882152      84 1882158 1882152      84
 1882158 1882155      83 1882164 1882161      84 1882167 1882161      84 1882167
 1882164      83 1882173 1882170      84 1882176 1882170      84 1882176 1882173
      83 1882182 1882179      84 1882185 1882179      84 1882185 1882182      83
 1882191 1882188      84 1882194 1882188      84 1882194 1882191      83 1882200
 1882197      84 1882203 1882197      84 1882203 1882200      83 1882209 1882206
      84 1882212 1882206      84 1882212 1882209      83 1882218 1882215      84
 1882221 1882215      84 1882221 1882218      83 1882227 1882224      84 1882230
 1882224      84 1882230 1882227      83 1882236 1882233      84 1882239 1882233
      84 1882239 1882236      83 1882245 1882242      84 1882248 1882242      84
 1882248 1882245      83 1882254 1882251      84 1882257 1882251      84 1882257
 1882254      83 1882263 1882260      84 1882266 1882260      84 1882266 1882263
      83 1882272 1882269      84 1882275 1882269      84 1882275 1882272      83
 1882281 1882278      84 1882284 1882278      84 1882284 1882281      83 1882290
 1882287      84 1882293 1882287      84 1882293 1882290      83 1882299 1882296
      84 1882302 1882296      84 1882302 1882299      83 1882308 1882305      84
 1882311 1882305      84 1882311 1882308      83 1882317 1882314      84 1882320
 1882314      84 1882320 1882317      83 1882326 1882323      84 1882329 1882323
      84 1882329 1882326      83 1882335 1882332      84 1882338 1882332      84
 1882338 1882335      83 1882344 1882341      84 1882347 1882341      84 1882347
 1882344      83 1882353 1882350      84 1882356 1882350      84 1882356 1882353
      83 1882362 1882359      84 1882365 1882359      84 1882365 1882362      83
 1882371 1882368      84 1882374 1882368      84 1882374 1882371      83 1882380
 1882377      84 1882383 1882377      84 1882383 1882380      83 1882389 1882386
      84 1882392 1882386      84 1882392 1882389      83 1882398 1882395      84
 1882401 1882395      84 1882401 1882398      83 1882407 1882404      84 1882410
 1882404      84 1882410 1882407      83 1882416 1882413      84 1882419 1882413
      84 1882419 1882416      83 1882425 1882422      84 1882428 1882422      84
 1882428 1882425      83 1882434 1882431      84 1882437 1882431      84 1882437
 1882434      83 1882443 1882440      84 1882446 1882440      84 1882446 1882443
      83 1882452 1882449      84 1882455 1882449      84 1882455 1882452      83
 1882461 1882458      84 1882464 1882458      84 1882464 1882461      83 1882470
 1882467      84 1882473 1882467      84 1882473 1882470      83 1882479 1882476
      84 1882482 1882476      84 1882482 1882479      83 1882488 1882485      84
 1882491 1882485      84 1882491 1882488      83 1882497 1882494      84 1882500
 1882494      84 1882500 1882497      83 1882506 1882503      84 1882509 1882503
      84 1882509 1882506      83 1882515 1882512      84 1882518 1882512      84
 1882518 1882515      83 1882524 1882521      84 1882527 1882521      84 1882527
 1882524      83 1882533 1882530      84 1882536 1882530      84 1882536 1882533
      83 1882542 1882539      84 1882545 1882539      84 1882545 1882542      83
 1882551 1882548      84 1882554 1882548      84 1882554 1882551      83 1882560
 1882557      84 1882563 1882557      84 1882563 1882560      83 1882569 1882566
      84 1882572 1882566      84 1882572 1882569      83 1882578 1882575      84
 1882581 1882575      84 1882581 1882578      83 1882587 1882584      84 1882590
 1882584      84 1882590 1882587      83 1882596 1882593      84 1882599 1882593
      84 1882599 1882596      83 1882605 1882602      84 1882608 1882602      84
 1882608 1882605      83 1882614 1882611      84 1882617 1882611      84 1882617
 1882614      83 1882623 1882620      84 1882626 1882620      84 1882626 1882623
      83 1882632 1882629      84 1882635 1882629      84 1882635 1882632      83
 1882641 1882638      84 1882644 1882638      84 1882644 1882641      83 1882650
 1882647      84 1882653 1882647      84 1882653 1882650      83 1882659 1882656
      84 1882662 1882656      84 1882662 1882659      83 1882668 1882665      84
 1882671 1882665      84 1882671 1882668      83 1882677 1882674      84 1882680
 1882674      84 1882680 1882677      83 1882686 1882683      84 1882689 1882683
      84 1882689 1882686      83 1882695 1882692      84 1882698 1882692      84
 1882698 1882695      83 1882704 1882701      84 1882707 1882701      84 1882707
 1882704      83 1882713 1882710      84 1882716 1882710      84 1882716 1882713
      83 1882722 1882719      84 1882725 1882719      84 1882725 1882722      83
 1882731 1882728      84 1882734 1882728      84 1882734 1882731      83 1882740
 1882737      84 1882743 1882737      84 1882743 1882740      83 1882749 1882746
      84 1882752 1882746      84 1882752 1882749      83 1882758 1882755      84
 1882761 1882755      84 1882761 1882758      83 1882767 1882764      84 1882770
 1882764      84 1882770 1882767      83 1882776 1882773      84 1882779 1882773
      84 1882779 1882776      83 1882785 1882782      84 1882788 1882782      84
 1882788 1882785      83 1882794 1882791      84 1882797 1882791      84 1882797
 1882794      83 1882803 1882800      84 1882806 1882800      84 1882806 1882803
      83 1882812 1882809      84 1882815 1882809      84 1882815 1882812      83
 1882821 1882818      84 1882824 1882818      84 1882824 1882821      83 1882830
 1882827      84 1882833 1882827      84 1882833 1882830      83 1882839 1882836
      84 1882842 1882836      84 1882842 1882839      83 1882848 1882845      84
 1882851 1882845      84 1882851 1882848      83 1882857 1882854      84 1882860
 1882854      84 1882860 1882857      83 1882866 1882863      84 1882869 1882863
      84 1882869 1882866      83 1882875 1882872      84 1882878 1882872      84
 1882878 1882875      83 1882884 1882881      84 1882887 1882881      84 1882887
 1882884      83 1882893 1882890      84 1882896 1882890      84 1882896 1882893
      83 1882902 1882899      84 1882905 1882899      84 1882905 1882902      83
 1882911 1882908      84 1882914 1882908      84 1882914 1882911      83 1882920
 1882917      84 1882923 1882917      84 1882923 1882920      83 1882929 1882926
      84 1882932 1882926      84 1882932 1882929      83 1882938 1882935      84
 1882941 1882935      84 1882941 1882938      83 1882947 1882944      84 1882950
 1882944      84 1882950 1882947      83 1882956 1882953      84 1882959 1882953
      84 1882959 1882956      83 1882965 1882962      84 1882968 1882962      84
 1882968 1882965      83 1882974 1882971      84 1882977 1882971      84 1882977
 1882974      83 1882983 1882980      84 1882986 1882980      84 1882986 1882983
      83 1882992 1882989      84 1882995 1882989      84 1882995 1882992      83
 1883001 1882998      84 1883004 1882998      84 1883004 1883001      83 1883010
 1883007      84 1883013 1883007      84 1883013 1883010      83 1883019 1883016
      84 1883022 1883016      84 1883022 1883019      83 1883028 1883025      84
 1883031 1883025      84 1883031 1883028      83 1883037 1883034      84 1883040
 1883034      84 1883040 1883037      83 1883046 1883043      84 1883049 1883043
      84 1883049 1883046      83 1883055 1883052      84 1883058 1883052      84
 1883058 1883055      83 1883064 1883061      84 1883067 1883061      84 1883067
 1883064      83 1883073 1883070      84 1883076 1883070      84 1883076 1883073
      83 1883082 1883079      84 1883085 1883079      84 1883085 1883082      83
 1883091 1883088      84 1883094 1883088      84 1883094 1883091      83 1883100
 1883097      84 1883103 1883097      84 1883103 1883100      83 1883109 1883106
      84 1883112 1883106      84 1883112 1883109      83 1883118 1883115      84
 1883121 1883115      84 1883121 1883118      83 1883127 1883124      84 1883130
 1883124      84 1883130 1883127      83 1883136 1883133      84 1883139 1883133
      84 1883139 1883136      83 1883145 1883142      84 1883148 1883142      84
 1883148 1883145      83 1883154 1883151      84 1883157 1883151      84 1883157
 1883154      83 1883163 1883160      84 1883166 1883160      84 1883166 1883163
      83 1883172 1883169      84 1883175 1883169      84 1883175 1883172      83
 1883181 1883178      84 1883184 1883178      84 1883184 1883181      83 1883190
 1883187      84 1883193 1883187      84 1883193 1883190      83 1883199 1883196
      84 1883202 1883196      84 1883202 1883199      83 1883208 1883205      84
 1883211 1883205      84 1883211 1883208      83 1883217 1883214      84 1883220
 1883214      84 1883220 1883217      83 1883226 1883223      84 1883229 1883223
      84 1883229 1883226      83 1883235 1883232      84 1883238 1883232      84
 1883238 1883235      83 1883244 1883241      84 1883247 1883241      84 1883247
 1883244      83 1883253 1883250      84 1883256 1883250      84 1883256 1883253
      83 1883262 1883259      84 1883265 1883259      84 1883265 1883262      83
 1883271 1883268      84 1883274 1883268      84 1883274 1883271      83 1883280
 1883277      84 1883283 1883277      84 1883283 1883280      83 1883289 1883286
      84 1883292 1883286      84 1883292 1883289      83 1883298 1883295      84
 1883301 1883295      84 1883301 1883298      83 1883307 1883304      84 1883310
 1883304      84 1883310 1883307      83 1883316 1883313      84 1883319 1883313
      84 1883319 1883316      83 1883325 1883322      84 1883328 1883322      84
 1883328 1883325      83 1883334 1883331      84 1883337 1883331      84 1883337
 1883334      83 1883343 1883340      84 1883346 1883340      84 1883346 1883343
      83 1883352 1883349      84 1883355 1883349      84 1883355 1883352      83
 1883361 1883358      84 1883364 1883358      84 1883364 1883361      83 1883370
 1883367      84 1883373 1883367      84 1883373 1883370      83 1883379 1883376
      84 1883382 1883376      84 1883382 1883379      83 1883388 1883385      84
 1883391 1883385      84 1883391 1883388      83 1883397 1883394      84 1883400
 1883394      84 1883400 1883397      83 1883406 1883403      84 1883409 1883403
      84 1883409 1883406      83 1883415 1883412      84 1883418 1883412      84
 1883418 1883415      83 1883424 1883421      84 1883427 1883421      84 1883427
 1883424      83 1883433 1883430      84 1883436 1883430      84 1883436 1883433
      83 1883442 1883439      84 1883445 1883439      84 1883445 1883442      83
 1883451 1883448      84 1883454 1883448      84 1883454 1883451      83 1883460
 1883457      84 1883463 1883457      84 1883463 1883460      83 1883469 1883466
      84 1883472 1883466      84 1883472 1883469      83 1883478 1883475      84
 1883481 1883475      84 1883481 1883478      83 1883487 1883484      84 1883490
 1883484      84 1883490 1883487      83 1883496 1883493      84 1883499 1883493
      84 1883499 1883496      83 1883505 1883502      84 1883508 1883502      84
 1883508 1883505      83 1883514 1883511      84 1883517 1883511      84 1883517
 1883514      83 1883523 1883520      84 1883526 1883520      84 1883526 1883523
      83 1883532 1883529      84 1883535 1883529      84 1883535 1883532      83
 1883541 1883538      84 1883544 1883538      84 1883544 1883541      83 1883550
 1883547      84 1883553 1883547      84 1883553 1883550      83 1883559 1883556
      84 1883562 1883556      84 1883562 1883559      83 1883568 1883565      84
 1883571 1883565      84 1883571 1883568      83 1883577 1883574      84 1883580
 1883574      84 1883580 1883577      83 1883586 1883583      84 1883589 1883583
      84 1883589 1883586      83 1883595 1883592      84 1883598 1883592      84
 1883598 1883595      83 1883604 1883601      84 1883607 1883601      84 1883607
 1883604      83 1883613 1883610      84 1883616 1883610      84 1883616 1883613
      83 1883622 1883619      84 1883625 1883619      84 1883625 1883622      83
 1883631 1883628      84 1883634 1883628      84 1883634 1883631      83 1883640
 1883637      84 1883643 1883637      84 1883643 1883640      83 1883649 1883646
      84 1883652 1883646      84 1883652 1883649      83 1883658 1883655      84
 1883661 1883655      84 1883661 1883658      83 1883667 1883664      84 1883670
 1883664      84 1883670 1883667      83 1883676 1883673      84 1883679 1883673
      84 1883679 1883676      83 1883685 1883682      84 1883688 1883682      84
 1883688 1883685      83 1883694 1883691      84 1883697 1883691      84 1883697
 1883694      83 1883703 1883700      84 1883706 1883700      84 1883706 1883703
      83 1883712 1883709      84 1883715 1883709      84 1883715 1883712      83
 1883721 1883718      84 1883724 1883718      84 1883724 1883721      83 1883730
 1883727      84 1883733 1883727      84 1883733 1883730      83 1883739 1883736
      84 1883742 1883736      84 1883742 1883739      83 1883748 1883745      84
 1883751 1883745      84 1883751 1883748      83 1883757 1883754      84 1883760
 1883754      84 1883760 1883757      83 1883766 1883763      84 1883769 1883763
      84 1883769 1883766      83 1883775 1883772      84 1883778 1883772      84
 1883778 1883775      83 1883784 1883781      84 1883787 1883781      84 1883787
 1883784      83 1883793 1883790      84 1883796 1883790      84 1883796 1883793
      83 1883802 1883799      84 1883805 1883799      84 1883805 1883802      83
 1883811 1883808      84 1883814 1883808      84 1883814 1883811      83 1883820
 1883817      84 1883823 1883817      84 1883823 1883820      83 1883829 1883826
      84 1883832 1883826      84 1883832 1883829      83 1883838 1883835      84
 1883841 1883835      84 1883841 1883838      83 1883847 1883844      84 1883850
 1883844      84 1883850 1883847      83 1883856 1883853      84 1883859 1883853
      84 1883859 1883856      83 1883865 1883862      84 1883868 1883862      84
 1883868 1883865      83 1883874 1883871      84 1883877 1883871      84 1883877
 1883874      83 1883883 1883880      84 1883886 1883880      84 1883886 1883883
      83 1883892 1883889      84 1883895 1883889      84 1883895 1883892      83
 1883901 1883898      84 1883904 1883898      84 1883904 1883901      83 1883910
 1883907      84 1883913 1883907      84 1883913 1883910      83 1883919 1883916
      84 1883922 1883916      84 1883922 1883919      83 1883928 1883925      84
 1883931 1883925      84 1883931 1883928      83 1883937 1883934      84 1883940
 1883934      84 1883940 1883937      83 1883946 1883943      84 1883949 1883943
      84 1883949 1883946      83 1883955 1883952      84 1883958 1883952      84
 1883958 1883955      83 1883964 1883961      84 1883967 1883961      84 1883967
 1883964      83 1883973 1883970      84 1883976 1883970      84 1883976 1883973
      83 1883982 1883979      84 1883985 1883979      84 1883985 1883982      83
 1883991 1883988      84 1883994 1883988      84 1883994 1883991      83 1884000
 1883997      84 1884003 1883997      84 1884003 1884000      83 1884009 1884006
      84 1884012 1884006      84 1884012 1884009      83 1884018 1884015      84
 1884021 1884015      84 1884021 1884018      83 1884027 1884024      84 1884030
 1884024      84 1884030 1884027      83 1884036 1884033      84 1884039 1884033
      84 1884039 1884036      83 1884045 1884042      84 1884048 1884042      84
 1884048 1884045      83 1884054 1884051      84 1884057 1884051      84 1884057
 1884054      83 1884063 1884060      84 1884066 1884060      84 1884066 1884063
      83 1884072 1884069      84 1884075 1884069      84 1884075 1884072      83
 1884081 1884078      84 1884084 1884078      84 1884084 1884081      83 1884090
 1884087      84 1884093 1884087      84 1884093 1884090      83 1884099 1884096
      84 1884102 1884096      84 1884102 1884099      83 1884108 1884105      84
 1884111 1884105      84 1884111 1884108      83 1884117 1884114      84 1884120
 1884114      84 1884120 1884117      83 1884126 1884123      84 1884129 1884123
      84 1884129 1884126      83 1884135 1884132      84 1884138 1884132      84
 1884138 1884135      83 1884144 1884141      84 1884147 1884141      84 1884147
 1884144      83 1884153 1884150      84 1884156 1884150      84 1884156 1884153
      83 1884162 1884159      84 1884165 1884159      84 1884165 1884162      83
 1884171 1884168      84 1884174 1884168      84 1884174 1884171      83 1884180
 1884177      84 1884183 1884177      84 1884183 1884180      83 1884189 1884186
      84 1884192 1884186      84 1884192 1884189      83 1884198 1884195      84
 1884201 1884195      84 1884201 1884198      83 1884207 1884204      84 1884210
 1884204      84 1884210 1884207      83 1884216 1884213      84 1884219 1884213
      84 1884219 1884216      83 1884225 1884222      84 1884228 1884222      84
 1884228 1884225      83 1884234 1884231      84 1884237 1884231      84 1884237
 1884234      83 1884243 1884240      84 1884246 1884240      84 1884246 1884243
      83 1884252 1884249      84 1884255 1884249      84 1884255 1884252      83
 1884261 1884258      84 1884264 1884258      84 1884264 1884261      83 1884270
 1884267      84 1884273 1884267      84 1884273 1884270      83 1884279 1884276
      84 1884282 1884276      84 1884282 1884279      83 1884288 1884285      84
 1884291 1884285      84 1884291 1884288      83 1884297 1884294      84 1884300
 1884294      84 1884300 1884297      83 1884306 1884303      84 1884309 1884303
      84 1884309 1884306      83 1884315 1884312      84 1884318 1884312      84
 1884318 1884315      83 1884324 1884321      84 1884327 1884321      84 1884327
 1884324      83 1884333 1884330      84 1884336 1884330      84 1884336 1884333
      83 1884342 1884339      84 1884345 1884339      84 1884345 1884342      83
 1884351 1884348      84 1884354 1884348      84 1884354 1884351      83 1884360
 1884357      84 1884363 1884357      84 1884363 1884360      83 1884369 1884366
      84 1884372 1884366      84 1884372 1884369      83 1884378 1884375      84
 1884381 1884375      84 1884381 1884378      83 1884387 1884384      84 1884390
 1884384      84 1884390 1884387      83 1884396 1884393      84 1884399 1884393
      84 1884399 1884396      83 1884405 1884402      84 1884408 1884402      84
 1884408 1884405      83 1884414 1884411      84 1884417 1884411      84 1884417
 1884414      83 1884423 1884420      84 1884426 1884420      84 1884426 1884423
      83 1884432 1884429      84 1884435 1884429      84 1884435 1884432      83
 1884441 1884438      84 1884444 1884438      84 1884444 1884441      83 1884450
 1884447      84 1884453 1884447      84 1884453 1884450      83 1884459 1884456
      84 1884462 1884456      84 1884462 1884459      83 1884468 1884465      84
 1884471 1884465      84 1884471 1884468      83 1884477 1884474      84 1884480
 1884474      84 1884480 1884477      83 1884486 1884483      84 1884489 1884483
      84 1884489 1884486      83 1884495 1884492      84 1884498 1884492      84
 1884498 1884495      83 1884504 1884501      84 1884507 1884501      84 1884507
 1884504      83 1884513 1884510      84 1884516 1884510      84 1884516 1884513
      83 1884522 1884519      84 1884525 1884519      84 1884525 1884522      83
 1884531 1884528      84 1884534 1884528      84 1884534 1884531      83 1884540
 1884537      84 1884543 1884537      84 1884543 1884540      83 1884549 1884546
      84 1884552 1884546      84 1884552 1884549      83 1884558 1884555      84
 1884561 1884555      84 1884561 1884558      83 1884567 1884564      84 1884570
 1884564      84 1884570 1884567      83 1884576 1884573      84 1884579 1884573
      84 1884579 1884576      83 1884585 1884582      84 1884588 1884582      84
 1884588 1884585      83 1884594 1884591      84 1884597 1884591      84 1884597
 1884594      83 1884603 1884600      84 1884606 1884600      84 1884606 1884603
      83 1884612 1884609      84 1884615 1884609      84 1884615 1884612      83
 1884621 1884618      84 1884624 1884618      84 1884624 1884621      83 1884630
 1884627      84 1884633 1884627      84 1884633 1884630      83 1884639 1884636
      84 1884642 1884636      84 1884642 1884639      83 1884648 1884645      84
 1884651 1884645      84 1884651 1884648      83 1884657 1884654      84 1884660
 1884654      84 1884660 1884657      83 1884666 1884663      84 1884669 1884663
      84 1884669 1884666      83 1884675 1884672      84 1884678 1884672      84
 1884678 1884675      83 1884684 1884681      84 1884687 1884681      84 1884687
 1884684      83 1884693 1884690      84 1884696 1884690      84 1884696 1884693
      83 1884702 1884699      84 1884705 1884699      84 1884705 1884702      83
 1884711 1884708      84 1884714 1884708      84 1884714 1884711      83 1884720
 1884717      84 1884723 1884717      84 1884723 1884720      83 1884729 1884726
      84 1884732 1884726      84 1884732 1884729      83 1884738 1884735      84
 1884741 1884735      84 1884741 1884738      83 1884747 1884744      84 1884750
 1884744      84 1884750 1884747      83 1884756 1884753      84 1884759 1884753
      84 1884759 1884756      83 1884765 1884762      84 1884768 1884762      84
 1884768 1884765      83 1884774 1884771      84 1884777 1884771      84 1884777
 1884774      83 1884783 1884780      84 1884786 1884780      84 1884786 1884783
      83 1884792 1884789      84 1884795 1884789      84 1884795 1884792      83
 1884801 1884798      84 1884804 1884798      84 1884804 1884801      83 1884810
 1884807      84 1884813 1884807      84 1884813 1884810      83 1884819 1884816
      84 1884822 1884816      84 1884822 1884819      83 1884828 1884825      84
 1884831 1884825      84 1884831 1884828      83 1884837 1884834      84 1884840
 1884834      84 1884840 1884837      83 1884846 1884843      84 1884849 1884843
      84 1884849 1884846      83 1884855 1884852      84 1884858 1884852      84
 1884858 1884855      83 1884864 1884861      84 1884867 1884861      84 1884867
 1884864      83 1884873 1884870      84 1884876 1884870      84 1884876 1884873
      83 1884882 1884879      84 1884885 1884879      84 1884885 1884882      83
 1884891 1884888      84 1884894 1884888      84 1884894 1884891      83 1884900
 1884897      84 1884903 1884897      84 1884903 1884900      83 1884909 1884906
      84 1884912 1884906      84 1884912 1884909      83 1884918 1884915      84
 1884921 1884915      84 1884921 1884918      83 1884927 1884924      84 1884930
 1884924      84 1884930 1884927      83 1884936 1884933      84 1884939 1884933
      84 1884939 1884936      83 1884945 1884942      84 1884948 1884942      84
 1884948 1884945      83 1884954 1884951      84 1884957 1884951      84 1884957
 1884954      83 1884963 1884960      84 1884966 1884960      84 1884966 1884963
      83 1884972 1884969      84 1884975 1884969      84 1884975 1884972      83
 1884981 1884978      84 1884984 1884978      84 1884984 1884981      83 1884990
 1884987      84 1884993 1884987      84 1884993 1884990      83 1884999 1884996
      84 1885002 1884996      84 1885002 1884999      83 1885008 1885005      84
 1885011 1885005      84 1885011 1885008      83 1885017 1885014      84 1885020
 1885014      84 1885020 1885017      83 1885026 1885023      84 1885029 1885023
      84 1885029 1885026      83 1885035 1885032      84 1885038 1885032      84
 1885038 1885035      83 1885044 1885041      84 1885047 1885041      84 1885047
 1885044      83 1885053 1885050      84 1885056 1885050      84 1885056 1885053
      83 1885062 1885059      84 1885065 1885059      84 1885065 1885062      83
 1885071 1885068      84 1885074 1885068      84 1885074 1885071      83 1885080
 1885077      84 1885083 1885077      84 1885083 1885080      83 1885089 1885086
      84 1885092 1885086      84 1885092 1885089      83 1885098 1885095      84
 1885101 1885095      84 1885101 1885098      83 1885107 1885104      84 1885110
 1885104      84 1885110 1885107      83 1885116 1885113      84 1885119 1885113
      84 1885119 1885116      83 1885125 1885122      84 1885128 1885122      84
 1885128 1885125      83 1885134 1885131      84 1885137 1885131      84 1885137
 1885134      83 1885143 1885140      84 1885146 1885140      84 1885146 1885143
      83 1885152 1885149      84 1885155 1885149      84 1885155 1885152      83
 1885161 1885158      84 1885164 1885158      84 1885164 1885161      83 1885170
 1885167      84 1885173 1885167      84 1885173 1885170      83 1885179 1885176
      84 1885182 1885176      84 1885182 1885179      83 1885188 1885185      84
 1885191 1885185      84 1885191 1885188      83 1885197 1885194      84 1885200
 1885194      84 1885200 1885197      83 1885206 1885203      84 1885209 1885203
      84 1885209 1885206      83 1885215 1885212      84 1885218 1885212      84
 1885218 1885215      83 1885224 1885221      84 1885227 1885221      84 1885227
 1885224      83 1885233 1885230      84 1885236 1885230      84 1885236 1885233
      83 1885242 1885239      84 1885245 1885239      84 1885245 1885242      83
 1885251 1885248      84 1885254 1885248      84 1885254 1885251      83 1885260
 1885257      84 1885263 1885257      84 1885263 1885260      83 1885269 1885266
      84 1885272 1885266      84 1885272 1885269      83 1885278 1885275      84
 1885281 1885275      84 1885281 1885278      83 1885287 1885284      84 1885290
 1885284      84 1885290 1885287      83 1885296 1885293      84 1885299 1885293
      84 1885299 1885296      83 1885305 1885302      84 1885308 1885302      84
 1885308 1885305      83 1885314 1885311      84 1885317 1885311      84 1885317
 1885314      83 1885323 1885320      84 1885326 1885320      84 1885326 1885323
      83 1885332 1885329      84 1885335 1885329      84 1885335 1885332      83
 1885341 1885338      84 1885344 1885338      84 1885344 1885341      83 1885350
 1885347      84 1885353 1885347      84 1885353 1885350      83 1885359 1885356
      84 1885362 1885356      84 1885362 1885359      83 1885368 1885365      84
 1885371 1885365      84 1885371 1885368      83 1885377 1885374      84 1885380
 1885374      84 1885380 1885377      83 1885386 1885383      84 1885389 1885383
      84 1885389 1885386      83 1885395 1885392      84 1885398 1885392      84
 1885398 1885395      83 1885404 1885401      84 1885407 1885401      84 1885407
 1885404      83 1885413 1885410      84 1885416 1885410      84 1885416 1885413
      83 1885422 1885419      84 1885425 1885419      84 1885425 1885422      83
 1885431 1885428      84 1885434 1885428      84 1885434 1885431      83 1885440
 1885437      84 1885443 1885437      84 1885443 1885440      83 1885449 1885446
      84 1885452 1885446      84 1885452 1885449      83 1885458 1885455      84
 1885461 1885455      84 1885461 1885458      83 1885467 1885464      84 1885470
 1885464      84 1885470 1885467      83 1885476 1885473      84 1885479 1885473
      84 1885479 1885476      83 1885485 1885482      84 1885488 1885482      84
 1885488 1885485      83 1885494 1885491      84 1885497 1885491      84 1885497
 1885494      83 1885503 1885500      84 1885506 1885500      84 1885506 1885503
      83 1885512 1885509      84 1885515 1885509      84 1885515 1885512      83
 1885521 1885518      84 1885524 1885518      84 1885524 1885521      83 1885530
 1885527      84 1885533 1885527      84 1885533 1885530      83 1885539 1885536
      84 1885542 1885536      84 1885542 1885539      83 1885548 1885545      84
 1885551 1885545      84 1885551 1885548      83 1885557 1885554      84 1885560
 1885554      84 1885560 1885557      83 1885566 1885563      84 1885569 1885563
      84 1885569 1885566      83 1885575 1885572      84 1885578 1885572      84
 1885578 1885575      83 1885584 1885581      84 1885587 1885581      84 1885587
 1885584      83 1885593 1885590      84 1885596 1885590      84 1885596 1885593
      83 1885602 1885599      84 1885605 1885599      84 1885605 1885602      83
 1885611 1885608      84 1885614 1885608      84 1885614 1885611      83 1885620
 1885617      84 1885623 1885617      84 1885623 1885620      83 1885629 1885626
      84 1885632 1885626      84 1885632 1885629      83 1885638 1885635      84
 1885641 1885635      84 1885641 1885638      83 1885647 1885644      84 1885650
 1885644      84 1885650 1885647      83 1885656 1885653      84 1885659 1885653
      84 1885659 1885656      83 1885665 1885662      84 1885668 1885662      84
 1885668 1885665      83 1885674 1885671      84 1885677 1885671      84 1885677
 1885674      83 1885683 1885680      84 1885686 1885680      84 1885686 1885683
      83 1885692 1885689      84 1885695 1885689      84 1885695 1885692      83
 1885701 1885698      84 1885704 1885698      84 1885704 1885701      83 1885710
 1885707      84 1885713 1885707      84 1885713 1885710      83 1885719 1885716
      84 1885722 1885716      84 1885722 1885719      83 1885728 1885725      84
 1885731 1885725      84 1885731 1885728      83 1885737 1885734      84 1885740
 1885734      84 1885740 1885737      83 1885746 1885743      84 1885749 1885743
      84 1885749 1885746      83 1885755 1885752      84 1885758 1885752      84
 1885758 1885755      83 1885764 1885761      84 1885767 1885761      84 1885767
 1885764      83 1885773 1885770      84 1885776 1885770      84 1885776 1885773
      83 1885782 1885779      84 1885785 1885779      84 1885785 1885782      83
 1885791 1885788      84 1885794 1885788      84 1885794 1885791      83 1885800
 1885797      84 1885803 1885797      84 1885803 1885800      83 1885809 1885806
      84 1885812 1885806      84 1885812 1885809      83 1885818 1885815      84
 1885821 1885815      84 1885821 1885818      83 1885827 1885824      84 1885830
 1885824      84 1885830 1885827      83 1885836 1885833      84 1885839 1885833
      84 1885839 1885836      83 1885845 1885842      84 1885848 1885842      84
 1885848 1885845      83 1885854 1885851      84 1885857 1885851      84 1885857
 1885854      83 1885863 1885860      84 1885866 1885860      84 1885866 1885863
      83 1885872 1885869      84 1885875 1885869      84 1885875 1885872      83
 1885881 1885878      84 1885884 1885878      84 1885884 1885881      83 1885890
 1885887      84 1885893 1885887      84 1885893 1885890      83 1885899 1885896
      84 1885902 1885896      84 1885902 1885899      83 1885908 1885905      84
 1885911 1885905      84 1885911 1885908      83 1885917 1885914      84 1885920
 1885914      84 1885920 1885917      83 1885926 1885923      84 1885929 1885923
      84 1885929 1885926      83 1885935 1885932      84 1885938 1885932      84
 1885938 1885935      83 1885944 1885941      84 1885947 1885941      84 1885947
 1885944      83 1885953 1885950      84 1885956 1885950      84 1885956 1885953
      83 1885962 1885959      84 1885965 1885959      84 1885965 1885962      83
 1885971 1885968      84 1885974 1885968      84 1885974 1885971      83 1885980
 1885977      84 1885983 1885977      84 1885983 1885980      83 1885989 1885986
      84 1885992 1885986      84 1885992 1885989      83 1885998 1885995      84
 1886001 1885995      84 1886001 1885998      83 1886007 1886004      84 1886010
 1886004      84 1886010 1886007      83 1886016 1886013      84 1886019 1886013
      84 1886019 1886016      83 1886025 1886022      84 1886028 1886022      84
 1886028 1886025      83 1886034 1886031      84 1886037 1886031      84 1886037
 1886034      83 1886043 1886040      84 1886046 1886040      84 1886046 1886043
      83 1886052 1886049      84 1886055 1886049      84 1886055 1886052      83
 1886061 1886058      84 1886064 1886058      84 1886064 1886061      83 1886070
 1886067      84 1886073 1886067      84 1886073 1886070      83 1886079 1886076
      84 1886082 1886076      84 1886082 1886079      83 1886088 1886085      84
 1886091 1886085      84 1886091 1886088      83 1886097 1886094      84 1886100
 1886094      84 1886100 1886097      83 1886106 1886103      84 1886109 1886103
      84 1886109 1886106      83 1886115 1886112      84 1886118 1886112      84
 1886118 1886115      83 1886124 1886121      84 1886127 1886121      84 1886127
 1886124      83 1886133 1886130      84 1886136 1886130      84 1886136 1886133
      83 1886142 1886139      84 1886145 1886139      84 1886145 1886142      83
 1886151 1886148      84 1886154 1886148      84 1886154 1886151      83 1886160
 1886157      84 1886163 1886157      84 1886163 1886160      83 1886169 1886166
      84 1886172 1886166      84 1886172 1886169      83 1886178 1886175      84
 1886181 1886175      84 1886181 1886178      83 1886187 1886184      84 1886190
 1886184      84 1886190 1886187      83 1886196 1886193      84 1886199 1886193
      84 1886199 1886196      83 1886205 1886202      84 1886208 1886202      84
 1886208 1886205      83 1886214 1886211      84 1886217 1886211      84 1886217
 1886214      83 1886223 1886220      84 1886226 1886220      84 1886226 1886223
      83 1886232 1886229      84 1886235 1886229      84 1886235 1886232      83
 1886241 1886238      84 1886244 1886238      84 1886244 1886241      83 1886250
 1886247      84 1886253 1886247      84 1886253 1886250      83 1886259 1886256
      84 1886262 1886256      84 1886262 1886259      83 1886268 1886265      84
 1886271 1886265      84 1886271 1886268      83 1886277 1886274      84 1886280
 1886274      84 1886280 1886277      83 1886286 1886283      84 1886289 1886283
      84 1886289 1886286      83 1886295 1886292      84 1886298 1886292      84
 1886298 1886295      83 1886304 1886301      84 1886307 1886301      84 1886307
 1886304      83 1886313 1886310      84 1886316 1886310      84 1886316 1886313
      83 1886322 1886319      84 1886325 1886319      84 1886325 1886322      83
 1886331 1886328      84 1886334 1886328      84 1886334 1886331      83 1886340
 1886337      84 1886343 1886337      84 1886343 1886340      83 1886349 1886346
      84 1886352 1886346      84 1886352 1886349      83 1886358 1886355      84
 1886361 1886355      84 1886361 1886358      83 1886367 1886364      84 1886370
 1886364      84 1886370 1886367      83 1886376 1886373      84 1886379 1886373
      84 1886379 1886376      83 1886385 1886382      84 1886388 1886382      84
 1886388 1886385      83 1886394 1886391      84 1886397 1886391      84 1886397
 1886394      83 1886403 1886400      84 1886406 1886400      84 1886406 1886403
      83 1886412 1886409      84 1886415 1886409      84 1886415 1886412      83
 1886421 1886418      84 1886424 1886418      84 1886424 1886421      83 1886430
 1886427      84 1886433 1886427      84 1886433 1886430      83 1886439 1886436
      84 1886442 1886436      84 1886442 1886439      83 1886448 1886445      84
 1886451 1886445      84 1886451 1886448      83 1886457 1886454      84 1886460
 1886454      84 1886460 1886457      83 1886466 1886463      84 1886469 1886463
      84 1886469 1886466      83 1886475 1886472      84 1886478 1886472      84
 1886478 1886475      83 1886484 1886481      84 1886487 1886481      84 1886487
 1886484      83 1886493 1886490      84 1886496 1886490      84 1886496 1886493
      83 1886502 1886499      84 1886505 1886499      84 1886505 1886502      83
 1886511 1886508      84 1886514 1886508      84 1886514 1886511      83 1886520
 1886517      84 1886523 1886517      84 1886523 1886520      83 1886529 1886526
      84 1886532 1886526      84 1886532 1886529      83 1886538 1886535      84
 1886541 1886535      84 1886541 1886538      83 1886547 1886544      84 1886550
 1886544      84 1886550 1886547      83 1886556 1886553      84 1886559 1886553
      84 1886559 1886556      83 1886565 1886562      84 1886568 1886562      84
 1886568 1886565      83 1886574 1886571      84 1886577 1886571      84 1886577
 1886574      83 1886583 1886580      84 1886586 1886580      84 1886586 1886583
      83 1886592 1886589      84 1886595 1886589      84 1886595 1886592      83
 1886601 1886598      84 1886604 1886598      84 1886604 1886601      83 1886610
 1886607      84 1886613 1886607      84 1886613 1886610      83 1886619 1886616
      84 1886622 1886616      84 1886622 1886619      83 1886628 1886625      84
 1886631 1886625      84 1886631 1886628      83 1886637 1886634      84 1886640
 1886634      84 1886640 1886637      83 1886646 1886643      84 1886649 1886643
      84 1886649 1886646      83 1886655 1886652      84 1886658 1886652      84
 1886658 1886655      83 1886664 1886661      84 1886667 1886661      84 1886667
 1886664      83 1886673 1886670      84 1886676 1886670      84 1886676 1886673
      83 1886682 1886679      84 1886685 1886679      84 1886685 1886682      83
 1886691 1886688      84 1886694 1886688      84 1886694 1886691      83 1886700
 1886697      84 1886703 1886697      84 1886703 1886700      83 1886709 1886706
      84 1886712 1886706      84 1886712 1886709      83 1886718 1886715      84
 1886721 1886715      84 1886721 1886718      83 1886727 1886724      84 1886730
 1886724      84 1886730 1886727      83 1886736 1886733      84 1886739 1886733
      84 1886739 1886736      83 1886745 1886742      84 1886748 1886742      84
 1886748 1886745      83 1886754 1886751      84 1886757 1886751      84 1886757
 1886754      83 1886763 1886760      84 1886766 1886760      84 1886766 1886763
      83 1886772 1886769      84 1886775 1886769      84 1886775 1886772      83
 1886781 1886778      84 1886784 1886778      84 1886784 1886781      83 1886790
 1886787      84 1886793 1886787      84 1886793 1886790      83 1886799 1886796
      84 1886802 1886796      84 1886802 1886799      83 1886808 1886805      84
 1886811 1886805      84 1886811 1886808      83 1886817 1886814      84 1886820
 1886814      84 1886820 1886817      83 1886826 1886823      84 1886829 1886823
      84 1886829 1886826      83 1886835 1886832      84 1886838 1886832      84
 1886838 1886835      83 1886844 1886841      84 1886847 1886841      84 1886847
 1886844      83 1886853 1886850      84 1886856 1886850      84 1886856 1886853
      83 1886862 1886859      84 1886865 1886859      84 1886865 1886862      83
 1886871 1886868      84 1886874 1886868      84 1886874 1886871      83 1886880
 1886877      84 1886883 1886877      84 1886883 1886880      83 1886889 1886886
      84 1886892 1886886      84 1886892 1886889      83 1886898 1886895      84
 1886901 1886895      84 1886901 1886898      83 1886907 1886904      84 1886910
 1886904      84 1886910 1886907      83 1886916 1886913      84 1886919 1886913
      84 1886919 1886916      83 1886925 1886922      84 1886928 1886922      84
 1886928 1886925      83 1886934 1886931      84 1886937 1886931      84 1886937
 1886934      83 1886943 1886940      84 1886946 1886940      84 1886946 1886943
      83 1886952 1886949      84 1886955 1886949      84 1886955 1886952      83
 1886961 1886958      84 1886964 1886958      84 1886964 1886961      83 1886970
 1886967      84 1886973 1886967      84 1886973 1886970      83 1886979 1886976
      84 1886982 1886976      84 1886982 1886979      83 1886988 1886985      84
 1886991 1886985      84 1886991 1886988      83 1886997 1886994      84 1887000
 1886994      84 1887000 1886997      83 1887006 1887003      84 1887009 1887003
      84 1887009 1887006      83 1887015 1887012      84 1887018 1887012      84
 1887018 1887015      83 1887024 1887021      84 1887027 1887021      84 1887027
 1887024      83 1887033 1887030      84 1887036 1887030      84 1887036 1887033
      83 1887042 1887039      84 1887045 1887039      84 1887045 1887042      83
 1887051 1887048      84 1887054 1887048      84 1887054 1887051      83 1887060
 1887057      84 1887063 1887057      84 1887063 1887060      83 1887069 1887066
      84 1887072 1887066      84 1887072 1887069      83 1887078 1887075      84
 1887081 1887075      84 1887081 1887078      83 1887087 1887084      84 1887090
 1887084      84 1887090 1887087      83 1887096 1887093      84 1887099 1887093
      84 1887099 1887096      83 1887105 1887102      84 1887108 1887102      84
 1887108 1887105      83 1887114 1887111      84 1887117 1887111      84 1887117
 1887114      83 1887123 1887120      84 1887126 1887120      84 1887126 1887123
      83 1887132 1887129      84 1887135 1887129      84 1887135 1887132      83
 1887141 1887138      84 1887144 1887138      84 1887144 1887141      83 1887150
 1887147      84 1887153 1887147      84 1887153 1887150      83 1887159 1887156
      84 1887162 1887156      84 1887162 1887159      83 1887168 1887165      84
 1887171 1887165      84 1887171 1887168      83 1887177 1887174      84 1887180
 1887174      84 1887180 1887177      83 1887186 1887183      84 1887189 1887183
      84 1887189 1887186      83 1887195 1887192      84 1887198 1887192      84
 1887198 1887195      83 1887204 1887201      84 1887207 1887201      84 1887207
 1887204      83 1887213 1887210      84 1887216 1887210      84 1887216 1887213
      83 1887222 1887219      84 1887225 1887219      84 1887225 1887222      83
 1887231 1887228      84 1887234 1887228      84 1887234 1887231      83 1887240
 1887237      84 1887243 1887237      84 1887243 1887240      83 1887249 1887246
      84 1887252 1887246      84 1887252 1887249      83 1887258 1887255      84
 1887261 1887255      84 1887261 1887258      83 1887267 1887264      84 1887270
 1887264      84 1887270 1887267      83 1887276 1887273      84 1887279 1887273
      84 1887279 1887276      83 1887285 1887282      84 1887288 1887282      84
 1887288 1887285      83 1887294 1887291      84 1887297 1887291      84 1887297
 1887294      83 1887303 1887300      84 1887306 1887300      84 1887306 1887303
      83 1887312 1887309      84 1887315 1887309      84 1887315 1887312      83
 1887321 1887318      84 1887324 1887318      84 1887324 1887321      83 1887330
 1887327      84 1887333 1887327      84 1887333 1887330      83 1887339 1887336
      84 1887342 1887336      84 1887342 1887339      83 1887348 1887345      84
 1887351 1887345      84 1887351 1887348      83 1887357 1887354      84 1887360
 1887354      84 1887360 1887357      83 1887366 1887363      84 1887369 1887363
      84 1887369 1887366      83 1887375 1887372      84 1887378 1887372      84
 1887378 1887375      83 1887384 1887381      84 1887387 1887381      84 1887387
 1887384      83 1887393 1887390      84 1887396 1887390      84 1887396 1887393
      83 1887402 1887399      84 1887405 1887399      84 1887405 1887402      83
 1887411 1887408      84 1887414 1887408      84 1887414 1887411      83 1887420
 1887417      84 1887423 1887417      84 1887423 1887420      83 1887429 1887426
      84 1887432 1887426      84 1887432 1887429      83 1887438 1887435      84
 1887441 1887435      84 1887441 1887438      83 1887447 1887444      84 1887450
 1887444      84 1887450 1887447      83 1887456 1887453      84 1887459 1887453
      84 1887459 1887456      83 1887465 1887462      84 1887468 1887462      84
 1887468 1887465      83 1887474 1887471      84 1887477 1887471      84 1887477
 1887474      83 1887483 1887480      84 1887486 1887480      84 1887486 1887483
      83 1887492 1887489      84 1887495 1887489      84 1887495 1887492      83
 1887501 1887498      84 1887504 1887498      84 1887504 1887501      83 1887510
 1887507      84 1887513 1887507      84 1887513 1887510      83 1887519 1887516
      84 1887522 1887516      84 1887522 1887519      83 1887528 1887525      84
 1887531 1887525      84 1887531 1887528      83 1887537 1887534      84 1887540
 1887534      84 1887540 1887537      83 1887546 1887543      84 1887549 1887543
      84 1887549 1887546      83 1887555 1887552      84 1887558 1887552      84
 1887558 1887555      83 1887564 1887561      84 1887567 1887561      84 1887567
 1887564      83 1887573 1887570      84 1887576 1887570      84 1887576 1887573
      83 1887582 1887579      84 1887585 1887579      84 1887585 1887582      83
 1887591 1887588      84 1887594 1887588      84 1887594 1887591      83 1887600
 1887597      84 1887603 1887597      84 1887603 1887600      83 1887609 1887606
      84 1887612 1887606      84 1887612 1887609      83 1887618 1887615      84
 1887621 1887615      84 1887621 1887618      83 1887627 1887624      84 1887630
 1887624      84 1887630 1887627      83 1887636 1887633      84 1887639 1887633
      84 1887639 1887636      83 1887645 1887642      84 1887648 1887642      84
 1887648 1887645      83 1887654 1887651      84 1887657 1887651      84 1887657
 1887654      83 1887663 1887660      84 1887666 1887660      84 1887666 1887663
      83 1887672 1887669      84 1887675 1887669      84 1887675 1887672      83
 1887681 1887678      84 1887684 1887678      84 1887684 1887681      83 1887690
 1887687      84 1887693 1887687      84 1887693 1887690      83 1887699 1887696
      84 1887702 1887696      84 1887702 1887699      83 1887708 1887705      84
 1887711 1887705      84 1887711 1887708      83 1887717 1887714      84 1887720
 1887714      84 1887720 1887717      83 1887726 1887723      84 1887729 1887723
      84 1887729 1887726      83 1887735 1887732      84 1887738 1887732      84
 1887738 1887735      83 1887744 1887741      84 1887747 1887741      84 1887747
 1887744      83 1887753 1887750      84 1887756 1887750      84 1887756 1887753
      83 1887762 1887759      84 1887765 1887759      84 1887765 1887762      83
 1887771 1887768      84 1887774 1887768      84 1887774 1887771      83 1887780
 1887777      84 1887783 1887777      84 1887783 1887780      83 1887789 1887786
      84 1887792 1887786      84 1887792 1887789      83 1887798 1887795      84
 1887801 1887795      84 1887801 1887798      83 1887807 1887804      84 1887810
 1887804      84 1887810 1887807      83 1887816 1887813      84 1887819 1887813
      84 1887819 1887816      83 1887825 1887822      84 1887828 1887822      84
 1887828 1887825      83 1887834 1887831      84 1887837 1887831      84 1887837
 1887834      83 1887843 1887840      84 1887846 1887840      84 1887846 1887843
      83 1887852 1887849      84 1887855 1887849      84 1887855 1887852      83
 1887861 1887858      84 1887864 1887858      84 1887864 1887861      83 1887870
 1887867      84 1887873 1887867      84 1887873 1887870      83 1887879 1887876
      84 1887882 1887876      84 1887882 1887879      83 1887888 1887885      84
 1887891 1887885      84 1887891 1887888      83 1887897 1887894      84 1887900
 1887894      84 1887900 1887897      83 1887906 1887903      84 1887909 1887903
      84 1887909 1887906      83 1887915 1887912      84 1887918 1887912      84
 1887918 1887915      83 1887924 1887921      84 1887927 1887921      84 1887927
 1887924      83 1887933 1887930      84 1887936 1887930      84 1887936 1887933
      83 1887942 1887939      84 1887945 1887939      84 1887945 1887942      83
 1887951 1887948      84 1887954 1887948      84 1887954 1887951      83 1887960
 1887957      84 1887963 1887957      84 1887963 1887960      83 1887969 1887966
      84 1887972 1887966      84 1887972 1887969      83 1887978 1887975      84
 1887981 1887975      84 1887981 1887978      83 1887987 1887984      84 1887990
 1887984      84 1887990 1887987      83 1887996 1887993      84 1887999 1887993
      84 1887999 1887996      83 1888005 1888002      84 1888008 1888002      84
 1888008 1888005      83 1888014 1888011      84 1888017 1888011      84 1888017
 1888014      83 1888023 1888020      84 1888026 1888020      84 1888026 1888023
      83 1888032 1888029      84 1888035 1888029      84 1888035 1888032      83
 1888041 1888038      84 1888044 1888038      84 1888044 1888041      83 1888050
 1888047      84 1888053 1888047      84 1888053 1888050      83 1888059 1888056
      84 1888062 1888056      84 1888062 1888059      83 1888068 1888065      84
 1888071 1888065      84 1888071 1888068      83 1888077 1888074      84 1888080
 1888074      84 1888080 1888077      83 1888086 1888083      84 1888089 1888083
      84 1888089 1888086      83 1888095 1888092      84 1888098 1888092      84
 1888098 1888095      83 1888104 1888101      84 1888107 1888101      84 1888107
 1888104      83 1888113 1888110      84 1888116 1888110      84 1888116 1888113
      83 1888122 1888119      84 1888125 1888119      84 1888125 1888122      83
 1888131 1888128      84 1888134 1888128      84 1888134 1888131      83 1888140
 1888137      84 1888143 1888137      84 1888143 1888140      83 1888149 1888146
      84 1888152 1888146      84 1888152 1888149      83 1888158 1888155      84
 1888161 1888155      84 1888161 1888158      83 1888167 1888164      84 1888170
 1888164      84 1888170 1888167      83 1888176 1888173      84 1888179 1888173
      84 1888179 1888176      83 1888185 1888182      84 1888188 1888182      84
 1888188 1888185      83 1888194 1888191      84 1888197 1888191      84 1888197
 1888194      83 1888203 1888200      84 1888206 1888200      84 1888206 1888203
      83 1888212 1888209      84 1888215 1888209      84 1888215 1888212      83
 1888221 1888218      84 1888224 1888218      84 1888224 1888221      83 1888230
 1888227      84 1888233 1888227      84 1888233 1888230      83 1888239 1888236
      84 1888242 1888236      84 1888242 1888239      83 1888248 1888245      84
 1888251 1888245      84 1888251 1888248      83 1888257 1888254      84 1888260
 1888254      84 1888260 1888257      83 1888266 1888263      84 1888269 1888263
      84 1888269 1888266      83 1888275 1888272      84 1888278 1888272      84
 1888278 1888275      83 1888284 1888281      84 1888287 1888281      84 1888287
 1888284      83 1888293 1888290      84 1888296 1888290      84 1888296 1888293
      83 1888302 1888299      84 1888305 1888299      84 1888305 1888302      83
 1888311 1888308      84 1888314 1888308      84 1888314 1888311      83 1888320
 1888317      84 1888323 1888317      84 1888323 1888320      83 1888329 1888326
      84 1888332 1888326      84 1888332 1888329      83 1888338 1888335      84
 1888341 1888335      84 1888341 1888338      83 1888347 1888344      84 1888350
 1888344      84 1888350 1888347      83 1888356 1888353      84 1888359 1888353
      84 1888359 1888356      83 1888365 1888362      84 1888368 1888362      84
 1888368 1888365      83 1888374 1888371      84 1888377 1888371      84 1888377
 1888374      83 1888383 1888380      84 1888386 1888380      84 1888386 1888383
      83 1888392 1888389      84 1888395 1888389      84 1888395 1888392      83
 1888401 1888398      84 1888404 1888398      84 1888404 1888401      83 1888410
 1888407      84 1888413 1888407      84 1888413 1888410      83 1888419 1888416
      84 1888422 1888416      84 1888422 1888419      83 1888428 1888425      84
 1888431 1888425      84 1888431 1888428      83 1888437 1888434      84 1888440
 1888434      84 1888440 1888437      83 1888446 1888443      84 1888449 1888443
      84 1888449 1888446      83 1888455 1888452      84 1888458 1888452      84
 1888458 1888455      83 1888464 1888461      84 1888467 1888461      84 1888467
 1888464      83 1888473 1888470      84 1888476 1888470      84 1888476 1888473
      83 1888482 1888479      84 1888485 1888479      84 1888485 1888482      83
 1888491 1888488      84 1888494 1888488      84 1888494 1888491      83 1888500
 1888497      84 1888503 1888497      84 1888503 1888500      83 1888509 1888506
      84 1888512 1888506      84 1888512 1888509      83 1888518 1888515      84
 1888521 1888515      84 1888521 1888518      83 1888527 1888524      84 1888530
 1888524      84 1888530 1888527      83 1888536 1888533      84 1888539 1888533
      84 1888539 1888536      83 1888545 1888542      84 1888548 1888542      84
 1888548 1888545      83 1888554 1888551      84 1888557 1888551      84 1888557
 1888554      83 1888563 1888560      84 1888566 1888560      84 1888566 1888563
      83 1888572 1888569      84 1888575 1888569      84 1888575 1888572      83
 1888581 1888578      84 1888584 1888578      84 1888584 1888581      83 1888590
 1888587      84 1888593 1888587      84 1888593 1888590      83 1888599 1888596
      84 1888602 1888596      84 1888602 1888599      83 1888608 1888605      84
 1888611 1888605      84 1888611 1888608      83 1888617 1888614      84 1888620
 1888614      84 1888620 1888617      83 1888626 1888623      84 1888629 1888623
      84 1888629 1888626      83 1888635 1888632      84 1888638 1888632      84
 1888638 1888635      83 1888644 1888641      84 1888647 1888641      84 1888647
 1888644      83 1888653 1888650      84 1888656 1888650      84 1888656 1888653
      83 1888662 1888659      84 1888665 1888659      84 1888665 1888662      83
 1888671 1888668      84 1888674 1888668      84 1888674 1888671      83 1888680
 1888677      84 1888683 1888677      84 1888683 1888680      83 1888689 1888686
      84 1888692 1888686      84 1888692 1888689      83 1888698 1888695      84
 1888701 1888695      84 1888701 1888698      83 1888707 1888704      84 1888710
 1888704      84 1888710 1888707      83 1888716 1888713      84 1888719 1888713
      84 1888719 1888716      83 1888725 1888722      84 1888728 1888722      84
 1888728 1888725      83 1888734 1888731      84 1888737 1888731      84 1888737
 1888734      83 1888743 1888740      84 1888746 1888740      84 1888746 1888743
      83 1888752 1888749      84 1888755 1888749      84 1888755 1888752      83
 1888761 1888758      84 1888764 1888758      84 1888764 1888761      83 1888770
 1888767      84 1888773 1888767      84 1888773 1888770      83 1888779 1888776
      84 1888782 1888776      84 1888782 1888779      83 1888788 1888785      84
 1888791 1888785      84 1888791 1888788      83 1888797 1888794      84 1888800
 1888794      84 1888800 1888797      83 1888806 1888803      84 1888809 1888803
      84 1888809 1888806      83 1888815 1888812      84 1888818 1888812      84
 1888818 1888815      83 1888824 1888821      84 1888827 1888821      84 1888827
 1888824      83 1888833 1888830      84 1888836 1888830      84 1888836 1888833
      83 1888842 1888839      84 1888845 1888839      84 1888845 1888842      83
 1888851 1888848      84 1888854 1888848      84 1888854 1888851      83 1888860
 1888857      84 1888863 1888857      84 1888863 1888860      83 1888869 1888866
      84 1888872 1888866      84 1888872 1888869      83 1888878 1888875      84
 1888881 1888875      84 1888881 1888878      83 1888887 1888884      84 1888890
 1888884      84 1888890 1888887      83 1888896 1888893      84 1888899 1888893
      84 1888899 1888896      83 1888905 1888902      84 1888908 1888902      84
 1888908 1888905      83 1888914 1888911      84 1888917 1888911      84 1888917
 1888914      83 1888923 1888920      84 1888926 1888920      84 1888926 1888923
      83 1888932 1888929      84 1888935 1888929      84 1888935 1888932      83
 1888941 1888938      84 1888944 1888938      84 1888944 1888941      83 1888950
 1888947      84 1888953 1888947      84 1888953 1888950      83 1888959 1888956
      84 1888962 1888956      84 1888962 1888959      83 1888968 1888965      84
 1888971 1888965      84 1888971 1888968      83 1888977 1888974      84 1888980
 1888974      84 1888980 1888977      83 1888986 1888983      84 1888989 1888983
      84 1888989 1888986      83 1888995 1888992      84 1888998 1888992      84
 1888998 1888995      83 1889004 1889001      84 1889007 1889001      84 1889007
 1889004      83 1889013 1889010      84 1889016 1889010      84 1889016 1889013
      83 1889022 1889019      84 1889025 1889019      84 1889025 1889022      83
 1889031 1889028      84 1889034 1889028      84 1889034 1889031      83 1889040
 1889037      84 1889043 1889037      84 1889043 1889040      83 1889049 1889046
      84 1889052 1889046      84 1889052 1889049      83 1889058 1889055      84
 1889061 1889055      84 1889061 1889058      83 1889067 1889064      84 1889070
 1889064      84 1889070 1889067      83 1889076 1889073      84 1889079 1889073
      84 1889079 1889076      83 1889085 1889082      84 1889088 1889082      84
 1889088 1889085      83 1889094 1889091      84 1889097 1889091      84 1889097
 1889094      83 1889103 1889100      84 1889106 1889100      84 1889106 1889103
      83 1889112 1889109      84 1889115 1889109      84 1889115 1889112      83
 1889121 1889118      84 1889124 1889118      84 1889124 1889121      83 1889130
 1889127      84 1889133 1889127      84 1889133 1889130      83 1889139 1889136
      84 1889142 1889136      84 1889142 1889139      83 1889148 1889145      84
 1889151 1889145      84 1889151 1889148      83 1889157 1889154      84 1889160
 1889154      84 1889160 1889157      83 1889166 1889163      84 1889169 1889163
      84 1889169 1889166      83 1889175 1889172      84 1889178 1889172      84
 1889178 1889175      83 1889184 1889181      84 1889187 1889181      84 1889187
 1889184      83 1889193 1889190      84 1889196 1889190      84 1889196 1889193
      83 1889202 1889199      84 1889205 1889199      84 1889205 1889202      83
 1889211 1889208      84 1889214 1889208      84 1889214 1889211      83 1889220
 1889217      84 1889223 1889217      84 1889223 1889220      83 1889229 1889226
      84 1889232 1889226      84 1889232 1889229      83 1889238 1889235      84
 1889241 1889235      84 1889241 1889238      83 1889247 1889244      84 1889250
 1889244      84 1889250 1889247      83 1889256 1889253      84 1889259 1889253
      84 1889259 1889256      83 1889265 1889262      84 1889268 1889262      84
 1889268 1889265      83 1889274 1889271      84 1889277 1889271      84 1889277
 1889274      83 1889283 1889280      84 1889286 1889280      84 1889286 1889283
      83 1889292 1889289      84 1889295 1889289      84 1889295 1889292      83
 1889301 1889298      84 1889304 1889298      84 1889304 1889301      83 1889310
 1889307      84 1889313 1889307      84 1889313 1889310      83 1889319 1889316
      84 1889322 1889316      84 1889322 1889319      83 1889328 1889325      84
 1889331 1889325      84 1889331 1889328      83 1889337 1889334      84 1889340
 1889334      84 1889340 1889337      83 1889346 1889343      84 1889349 1889343
      84 1889349 1889346      83 1889355 1889352      84 1889358 1889352      84
 1889358 1889355      83 1889364 1889361      84 1889367 1889361      84 1889367
 1889364      83 1889373 1889370      84 1889376 1889370      84 1889376 1889373
      83 1889382 1889379      84 1889385 1889379      84 1889385 1889382      83
 1889391 1889388      84 1889394 1889388      84 1889394 1889391      83 1889400
 1889397      84 1889403 1889397      84 1889403 1889400      83 1889409 1889406
      84 1889412 1889406      84 1889412 1889409      83 1889418 1889415      84
 1889421 1889415      84 1889421 1889418      83 1889427 1889424      84 1889430
 1889424      84 1889430 1889427      83 1889436 1889433      84 1889439 1889433
      84 1889439 1889436      83 1889445 1889442      84 1889448 1889442      84
 1889448 1889445      83 1889454 1889451      84 1889457 1889451      84 1889457
 1889454      83 1889463 1889460      84 1889466 1889460      84 1889466 1889463
      83 1889472 1889469      84 1889475 1889469      84 1889475 1889472      83
 1889481 1889478      84 1889484 1889478      84 1889484 1889481      83 1889490
 1889487      84 1889493 1889487      84 1889493 1889490      83 1889499 1889496
      84 1889502 1889496      84 1889502 1889499      83 1889508 1889505      84
 1889511 1889505      84 1889511 1889508      83 1889517 1889514      84 1889520
 1889514      84 1889520 1889517      83 1889526 1889523      84 1889529 1889523
      84 1889529 1889526      83 1889535 1889532      84 1889538 1889532      84
 1889538 1889535      83 1889544 1889541      84 1889547 1889541      84 1889547
 1889544      83 1889553 1889550      84 1889556 1889550      84 1889556 1889553
      83 1889562 1889559      84 1889565 1889559      84 1889565 1889562      83
 1889571 1889568      84 1889574 1889568      84 1889574 1889571      83 1889580
 1889577      84 1889583 1889577      84 1889583 1889580      83 1889589 1889586
      84 1889592 1889586      84 1889592 1889589      83 1889598 1889595      84
 1889601 1889595      84 1889601 1889598      83 1889607 1889604      84 1889610
 1889604      84 1889610 1889607      83 1889616 1889613      84 1889619 1889613
      84 1889619 1889616      83 1889625 1889622      84 1889628 1889622      84
 1889628 1889625      83 1889634 1889631      84 1889637 1889631      84 1889637
 1889634      83 1889643 1889640      84 1889646 1889640      84 1889646 1889643
      83 1889652 1889649      84 1889655 1889649      84 1889655 1889652      83
 1889661 1889658      84 1889664 1889658      84 1889664 1889661      83 1889670
 1889667      84 1889673 1889667      84 1889673 1889670      83 1889679 1889676
      84 1889682 1889676      84 1889682 1889679      83 1889688 1889685      84
 1889691 1889685      84 1889691 1889688      83 1889697 1889694      84 1889700
 1889694      84 1889700 1889697      83 1889706 1889703      84 1889709 1889703
      84 1889709 1889706      83 1889715 1889712      84 1889718 1889712      84
 1889718 1889715      83 1889724 1889721      84 1889727 1889721      84 1889727
 1889724      83 1889733 1889730      84 1889736 1889730      84 1889736 1889733
      83 1889742 1889739      84 1889745 1889739      84 1889745 1889742      83
 1889751 1889748      84 1889754 1889748      84 1889754 1889751      83 1889760
 1889757      84 1889763 1889757      84 1889763 1889760      83 1889769 1889766
      84 1889772 1889766      84 1889772 1889769      83 1889778 1889775      84
 1889781 1889775      84 1889781 1889778      83 1889787 1889784      84 1889790
 1889784      84 1889790 1889787      83 1889796 1889793      84 1889799 1889793
      84 1889799 1889796      83 1889805 1889802      84 1889808 1889802      84
 1889808 1889805      83 1889814 1889811      84 1889817 1889811      84 1889817
 1889814      83 1889823 1889820      84 1889826 1889820      84 1889826 1889823
      83 1889832 1889829      84 1889835 1889829      84 1889835 1889832      83
 1889841 1889838      84 1889844 1889838      84 1889844 1889841      83 1889850
 1889847      84 1889853 1889847      84 1889853 1889850      83 1889859 1889856
      84 1889862 1889856      84 1889862 1889859      83 1889868 1889865      84
 1889871 1889865      84 1889871 1889868      83 1889877 1889874      84 1889880
 1889874      84 1889880 1889877      83 1889886 1889883      84 1889889 1889883
      84 1889889 1889886      83 1889895 1889892      84 1889898 1889892      84
 1889898 1889895      83 1889904 1889901      84 1889907 1889901      84 1889907
 1889904      83 1889913 1889910      84 1889916 1889910      84 1889916 1889913
      83 1889922 1889919      84 1889925 1889919      84 1889925 1889922      83
 1889931 1889928      84 1889934 1889928      84 1889934 1889931      83 1889940
 1889937      84 1889943 1889937      84 1889943 1889940      83 1889949 1889946
      84 1889952 1889946      84 1889952 1889949      83 1889958 1889955      84
 1889961 1889955      84 1889961 1889958      83 1889967 1889964      84 1889970
 1889964      84 1889970 1889967      83 1889976 1889973      84 1889979 1889973
      84 1889979 1889976      83 1889985 1889982      84 1889988 1889982      84
 1889988 1889985      83 1889994 1889991      84 1889997 1889991      84 1889997
 1889994      83 1890003 1890000      84 1890006 1890000      84 1890006 1890003
      83 1890012 1890009      84 1890015 1890009      84 1890015 1890012      83
 1890021 1890018      84 1890024 1890018      84 1890024 1890021      83 1890030
 1890027      84 1890033 1890027      84 1890033 1890030      83 1890039 1890036
      84 1890042 1890036      84 1890042 1890039      83 1890048 1890045      84
 1890051 1890045      84 1890051 1890048      83 1890057 1890054      84 1890060
 1890054      84 1890060 1890057      83 1890066 1890063      84 1890069 1890063
      84 1890069 1890066      83 1890075 1890072      84 1890078 1890072      84
 1890078 1890075      83 1890084 1890081      84 1890087 1890081      84 1890087
 1890084      83 1890093 1890090      84 1890096 1890090      84 1890096 1890093
      83 1890102 1890099      84 1890105 1890099      84 1890105 1890102      83
 1890111 1890108      84 1890114 1890108      84 1890114 1890111      83 1890120
 1890117      84 1890123 1890117      84 1890123 1890120      83 1890129 1890126
      84 1890132 1890126      84 1890132 1890129      83 1890138 1890135      84
 1890141 1890135      84 1890141 1890138      83 1890147 1890144      84 1890150
 1890144      84 1890150 1890147      83 1890156 1890153      84 1890159 1890153
      84 1890159 1890156      83 1890165 1890162      84 1890168 1890162      84
 1890168 1890165      83 1890174 1890171      84 1890177 1890171      84 1890177
 1890174      83 1890183 1890180      84 1890186 1890180      84 1890186 1890183
      83 1890192 1890189      84 1890195 1890189      84 1890195 1890192      83
 1890201 1890198      84 1890204 1890198      84 1890204 1890201      83 1890210
 1890207      84 1890213 1890207      84 1890213 1890210      83 1890219 1890216
      84 1890222 1890216      84 1890222 1890219      83 1890228 1890225      84
 1890231 1890225      84 1890231 1890228      83 1890237 1890234      84 1890240
 1890234      84 1890240 1890237      83 1890246 1890243      84 1890249 1890243
      84 1890249 1890246      83 1890255 1890252      84 1890258 1890252      84
 1890258 1890255      83 1890264 1890261      84 1890267 1890261      84 1890267
 1890264      83 1890273 1890270      84 1890276 1890270      84 1890276 1890273
      83 1890282 1890279      84 1890285 1890279      84 1890285 1890282      83
 1890291 1890288      84 1890294 1890288      84 1890294 1890291      83 1890300
 1890297      84 1890303 1890297      84 1890303 1890300      83 1890309 1890306
      84 1890312 1890306      84 1890312 1890309      83 1890318 1890315      84
 1890321 1890315      84 1890321 1890318      83 1890327 1890324      84 1890330
 1890324      84 1890330 1890327      83 1890336 1890333      84 1890339 1890333
      84 1890339 1890336      83 1890345 1890342      84 1890348 1890342      84
 1890348 1890345      83 1890354 1890351      84 1890357 1890351      84 1890357
 1890354      83 1890363 1890360      84 1890366 1890360      84 1890366 1890363
      83 1890372 1890369      84 1890375 1890369      84 1890375 1890372      83
 1890381 1890378      84 1890384 1890378      84 1890384 1890381      83 1890390
 1890387      84 1890393 1890387      84 1890393 1890390      83 1890399 1890396
      84 1890402 1890396      84 1890402 1890399      83 1890408 1890405      84
 1890411 1890405      84 1890411 1890408      83 1890417 1890414      84 1890420
 1890414      84 1890420 1890417      83 1890426 1890423      84 1890429 1890423
      84 1890429 1890426      83 1890435 1890432      84 1890438 1890432      84
 1890438 1890435      83 1890444 1890441      84 1890447 1890441      84 1890447
 1890444      83 1890453 1890450      84 1890456 1890450      84 1890456 1890453
      83 1890462 1890459      84 1890465 1890459      84 1890465 1890462      83
 1890471 1890468      84 1890474 1890468      84 1890474 1890471      83 1890480
 1890477      84 1890483 1890477      84 1890483 1890480      83 1890489 1890486
      84 1890492 1890486      84 1890492 1890489      83 1890498 1890495      84
 1890501 1890495      84 1890501 1890498      83 1890507 1890504      84 1890510
 1890504      84 1890510 1890507      83 1890516 1890513      84 1890519 1890513
      84 1890519 1890516      83 1890525 1890522      84 1890528 1890522      84
 1890528 1890525      83 1890534 1890531      84 1890537 1890531      84 1890537
 1890534      83 1890543 1890540      84 1890546 1890540      84 1890546 1890543
      83 1890552 1890549      84 1890555 1890549      84 1890555 1890552      83
 1890561 1890558      84 1890564 1890558      84 1890564 1890561      83 1890570
 1890567      84 1890573 1890567      84 1890573 1890570      83 1890579 1890576
      84 1890582 1890576      84 1890582 1890579      83 1890588 1890585      84
 1890591 1890585      84 1890591 1890588      83 1890597 1890594      84 1890600
 1890594      84 1890600 1890597      83 1890606 1890603      84 1890609 1890603
      84 1890609 1890606      83 1890615 1890612      84 1890618 1890612      84
 1890618 1890615      83 1890624 1890621      84 1890627 1890621      84 1890627
 1890624      83 1890633 1890630      84 1890636 1890630      84 1890636 1890633
      83 1890642 1890639      84 1890645 1890639      84 1890645 1890642      83
 1890651 1890648      84 1890654 1890648      84 1890654 1890651      83 1890660
 1890657      84 1890663 1890657      84 1890663 1890660      83 1890669 1890666
      84 1890672 1890666      84 1890672 1890669      83 1890678 1890675      84
 1890681 1890675      84 1890681 1890678      83 1890687 1890684      84 1890690
 1890684      84 1890690 1890687      83 1890696 1890693      84 1890699 1890693
      84 1890699 1890696      83 1890705 1890702      84 1890708 1890702      84
 1890708 1890705      83 1890714 1890711      84 1890717 1890711      84 1890717
 1890714      83 1890723 1890720      84 1890726 1890720      84 1890726 1890723
      83 1890732 1890729      84 1890735 1890729      84 1890735 1890732      83
 1890741 1890738      84 1890744 1890738      84 1890744 1890741      83 1890750
 1890747      84 1890753 1890747      84 1890753 1890750      83 1890759 1890756
      84 1890762 1890756      84 1890762 1890759      83 1890768 1890765      84
 1890771 1890765      84 1890771 1890768      83 1890777 1890774      84 1890780
 1890774      84 1890780 1890777      83 1890786 1890783      84 1890789 1890783
      84 1890789 1890786      83 1890795 1890792      84 1890798 1890792      84
 1890798 1890795      83 1890804 1890801      84 1890807 1890801      84 1890807
 1890804      83 1890813 1890810      84 1890816 1890810      84 1890816 1890813
      83 1890822 1890819      84 1890825 1890819      84 1890825 1890822      83
 1890831 1890828      84 1890834 1890828      84 1890834 1890831      83 1890840
 1890837      84 1890843 1890837      84 1890843 1890840      83 1890849 1890846
      84 1890852 1890846      84 1890852 1890849      83 1890858 1890855      84
 1890861 1890855      84 1890861 1890858      83 1890867 1890864      84 1890870
 1890864      84 1890870 1890867      83 1890876 1890873      84 1890879 1890873
      84 1890879 1890876      83 1890885 1890882      84 1890888 1890882      84
 1890888 1890885      83 1890894 1890891      84 1890897 1890891      84 1890897
 1890894      83 1890903 1890900      84 1890906 1890900      84 1890906 1890903
      83 1890912 1890909      84 1890915 1890909      84 1890915 1890912      83
 1890921 1890918      84 1890924 1890918      84 1890924 1890921      83 1890930
 1890927      84 1890933 1890927      84 1890933 1890930      83 1890939 1890936
      84 1890942 1890936      84 1890942 1890939      83 1890948 1890945      84
 1890951 1890945      84 1890951 1890948      83 1890957 1890954      84 1890960
 1890954      84 1890960 1890957      83 1890966 1890963      84 1890969 1890963
      84 1890969 1890966      83 1890975 1890972      84 1890978 1890972      84
 1890978 1890975      83 1890984 1890981      84 1890987 1890981      84 1890987
 1890984      83 1890993 1890990      84 1890996 1890990      84 1890996 1890993
      83 1891002 1890999      84 1891005 1890999      84 1891005 1891002      83
 1891011 1891008      84 1891014 1891008      84 1891014 1891011      83 1891020
 1891017      84 1891023 1891017      84 1891023 1891020      83 1891029 1891026
      84 1891032 1891026      84 1891032 1891029      83 1891038 1891035      84
 1891041 1891035      84 1891041 1891038      83 1891047 1891044      84 1891050
 1891044      84 1891050 1891047      83 1891056 1891053      84 1891059 1891053
      84 1891059 1891056      83 1891065 1891062      84 1891068 1891062      84
 1891068 1891065      83 1891074 1891071      84 1891077 1891071      84 1891077
 1891074      83 1891083 1891080      84 1891086 1891080      84 1891086 1891083
      83 1891092 1891089      84 1891095 1891089      84 1891095 1891092      83
 1891101 1891098      84 1891104 1891098      84 1891104 1891101      83 1891110
 1891107      84 1891113 1891107      84 1891113 1891110      83 1891119 1891116
      84 1891122 1891116      84 1891122 1891119      83 1891128 1891125      84
 1891131 1891125      84 1891131 1891128      83 1891137 1891134      84 1891140
 1891134      84 1891140 1891137      83 1891146 1891143      84 1891149 1891143
      84 1891149 1891146      83 1891155 1891152      84 1891158 1891152      84
 1891158 1891155      83 1891164 1891161      84 1891167 1891161      84 1891167
 1891164      83 1891173 1891170      84 1891176 1891170      84 1891176 1891173
      83 1891182 1891179      84 1891185 1891179      84 1891185 1891182      83
 1891191 1891188      84 1891194 1891188      84 1891194 1891191      83 1891200
 1891197      84 1891203 1891197      84 1891203 1891200      83 1891209 1891206
      84 1891212 1891206      84 1891212 1891209      83 1891218 1891215      84
 1891221 1891215      84 1891221 1891218      83 1891227 1891224      84 1891230
 1891224      84 1891230 1891227      83 1891236 1891233      84 1891239 1891233
      84 1891239 1891236      83 1891245 1891242      84 1891248 1891242      84
 1891248 1891245      83 1891254 1891251      84 1891257 1891251      84 1891257
 1891254      83 1891263 1891260      84 1891266 1891260      84 1891266 1891263
      83 1891272 1891269      84 1891275 1891269      84 1891275 1891272      83
 1891281 1891278      84 1891284 1891278      84 1891284 1891281      83 1891290
 1891287      84 1891293 1891287      84 1891293 1891290      83 1891299 1891296
      84 1891302 1891296      84 1891302 1891299      83 1891308 1891305      84
 1891311 1891305      84 1891311 1891308      83 1891317 1891314      84 1891320
 1891314      84 1891320 1891317      83 1891326 1891323      84 1891329 1891323
      84 1891329 1891326      83 1891335 1891332      84 1891338 1891332      84
 1891338 1891335      83 1891344 1891341      84 1891347 1891341      84 1891347
 1891344      83 1891353 1891350      84 1891356 1891350      84 1891356 1891353
      83 1891362 1891359      84 1891365 1891359      84 1891365 1891362      83
 1891371 1891368      84 1891374 1891368      84 1891374 1891371      83 1891380
 1891377      84 1891383 1891377      84 1891383 1891380      83 1891389 1891386
      84 1891392 1891386      84 1891392 1891389      83 1891398 1891395      84
 1891401 1891395      84 1891401 1891398      83 1891407 1891404      84 1891410
 1891404      84 1891410 1891407      83 1891416 1891413      84 1891419 1891413
      84 1891419 1891416      83 1891425 1891422      84 1891428 1891422      84
 1891428 1891425      83 1891434 1891431      84 1891437 1891431      84 1891437
 1891434      83 1891443 1891440      84 1891446 1891440      84 1891446 1891443
      83 1891452 1891449      84 1891455 1891449      84 1891455 1891452      83
 1891461 1891458      84 1891464 1891458      84 1891464 1891461      83 1891470
 1891467      84 1891473 1891467      84 1891473 1891470      83 1891479 1891476
      84 1891482 1891476      84 1891482 1891479      83 1891488 1891485      84
 1891491 1891485      84 1891491 1891488      83 1891497 1891494      84 1891500
 1891494      84 1891500 1891497      83 1891506 1891503      84 1891509 1891503
      84 1891509 1891506      83 1891515 1891512      84 1891518 1891512      84
 1891518 1891515      83 1891524 1891521      84 1891527 1891521      84 1891527
 1891524      83 1891533 1891530      84 1891536 1891530      84 1891536 1891533
      83 1891542 1891539      84 1891545 1891539      84 1891545 1891542      83
 1891551 1891548      84 1891554 1891548      84 1891554 1891551      83 1891560
 1891557      84 1891563 1891557      84 1891563 1891560      83 1891569 1891566
      84 1891572 1891566      84 1891572 1891569      83 1891578 1891575      84
 1891581 1891575      84 1891581 1891578      83 1891587 1891584      84 1891590
 1891584      84 1891590 1891587      83 1891596 1891593      84 1891599 1891593
      84 1891599 1891596      83 1891605 1891602      84 1891608 1891602      84
 1891608 1891605      83 1891614 1891611      84 1891617 1891611      84 1891617
 1891614      83 1891623 1891620      84 1891626 1891620      84 1891626 1891623
      83 1891632 1891629      84 1891635 1891629      84 1891635 1891632      83
 1891641 1891638      84 1891644 1891638      84 1891644 1891641      83 1891650
 1891647      84 1891653 1891647      84 1891653 1891650      83 1891659 1891656
      84 1891662 1891656      84 1891662 1891659      83 1891668 1891665      84
 1891671 1891665      84 1891671 1891668      83 1891677 1891674      84 1891680
 1891674      84 1891680 1891677      83 1891686 1891683      84 1891689 1891683
      84 1891689 1891686      83 1891695 1891692      84 1891698 1891692      84
 1891698 1891695      83 1891704 1891701      84 1891707 1891701      84 1891707
 1891704      83 1891713 1891710      84 1891716 1891710      84 1891716 1891713
      83 1891722 1891719      84 1891725 1891719      84 1891725 1891722      83
 1891731 1891728      84 1891734 1891728      84 1891734 1891731      83 1891740
 1891737      84 1891743 1891737      84 1891743 1891740      83 1891749 1891746
      84 1891752 1891746      84 1891752 1891749      83 1891758 1891755      84
 1891761 1891755      84 1891761 1891758      83 1891767 1891764      84 1891770
 1891764      84 1891770 1891767      83 1891776 1891773      84 1891779 1891773
      84 1891779 1891776      83 1891785 1891782      84 1891788 1891782      84
 1891788 1891785      83 1891794 1891791      84 1891797 1891791      84 1891797
 1891794      83 1891803 1891800      84 1891806 1891800      84 1891806 1891803
      83 1891812 1891809      84 1891815 1891809      84 1891815 1891812      83
 1891821 1891818      84 1891824 1891818      84 1891824 1891821      83 1891830
 1891827      84 1891833 1891827      84 1891833 1891830      83 1891839 1891836
      84 1891842 1891836      84 1891842 1891839      83 1891848 1891845      84
 1891851 1891845      84 1891851 1891848      83 1891857 1891854      84 1891860
 1891854      84 1891860 1891857      83 1891866 1891863      84 1891869 1891863
      84 1891869 1891866      83 1891875 1891872      84 1891878 1891872      84
 1891878 1891875      83 1891884 1891881      84 1891887 1891881      84 1891887
 1891884      83 1891893 1891890      84 1891896 1891890      84 1891896 1891893
      83 1891902 1891899      84 1891905 1891899      84 1891905 1891902      83
 1891911 1891908      84 1891914 1891908      84 1891914 1891911      83 1891920
 1891917      84 1891923 1891917      84 1891923 1891920      83 1891929 1891926
      84 1891932 1891926      84 1891932 1891929      83 1891938 1891935      84
 1891941 1891935      84 1891941 1891938      83 1891947 1891944      84 1891950
 1891944      84 1891950 1891947      83 1891956 1891953      84 1891959 1891953
      84 1891959 1891956      83 1891965 1891962      84 1891968 1891962      84
 1891968 1891965      83 1891974 1891971      84 1891977 1891971      84 1891977
 1891974      83 1891983 1891980      84 1891986 1891980      84 1891986 1891983
      83 1891992 1891989      84 1891995 1891989      84 1891995 1891992      83
 1892001 1891998      84 1892004 1891998      84 1892004 1892001      83 1892010
 1892007      84 1892013 1892007      84 1892013 1892010      83 1892019 1892016
      84 1892022 1892016      84 1892022 1892019      83 1892028 1892025      84
 1892031 1892025      84 1892031 1892028      83 1892037 1892034      84 1892040
 1892034      84 1892040 1892037      83 1892046 1892043      84 1892049 1892043
      84 1892049 1892046      83 1892055 1892052      84 1892058 1892052      84
 1892058 1892055      83 1892064 1892061      84 1892067 1892061      84 1892067
 1892064      83 1892073 1892070      84 1892076 1892070      84 1892076 1892073
      83 1892082 1892079      84 1892085 1892079      84 1892085 1892082      83
 1892091 1892088      84 1892094 1892088      84 1892094 1892091      83 1892100
 1892097      84 1892103 1892097      84 1892103 1892100      83 1892109 1892106
      84 1892112 1892106      84 1892112 1892109      83 1892118 1892115      84
 1892121 1892115      84 1892121 1892118      83 1892127 1892124      84 1892130
 1892124      84 1892130 1892127      83 1892136 1892133      84 1892139 1892133
      84 1892139 1892136      83 1892145 1892142      84 1892148 1892142      84
 1892148 1892145      83 1892154 1892151      84 1892157 1892151      84 1892157
 1892154      83 1892163 1892160      84 1892166 1892160      84 1892166 1892163
      83 1892172 1892169      84 1892175 1892169      84 1892175 1892172      83
 1892181 1892178      84 1892184 1892178      84 1892184 1892181      83 1892190
 1892187      84 1892193 1892187      84 1892193 1892190      83 1892199 1892196
      84 1892202 1892196      84 1892202 1892199      83 1892208 1892205      84
 1892211 1892205      84 1892211 1892208      83 1892217 1892214      84 1892220
 1892214      84 1892220 1892217      83 1892226 1892223      84 1892229 1892223
      84 1892229 1892226      83 1892235 1892232      84 1892238 1892232      84
 1892238 1892235      83 1892244 1892241      84 1892247 1892241      84 1892247
 1892244      83 1892253 1892250      84 1892256 1892250      84 1892256 1892253
      83 1892262 1892259      84 1892265 1892259      84 1892265 1892262      83
 1892271 1892268      84 1892274 1892268      84 1892274 1892271      83 1892280
 1892277      84 1892283 1892277      84 1892283 1892280      83 1892289 1892286
      84 1892292 1892286      84 1892292 1892289      83 1892298 1892295      84
 1892301 1892295      84 1892301 1892298      83 1892307 1892304      84 1892310
 1892304      84 1892310 1892307      83 1892316 1892313      84 1892319 1892313
      84 1892319 1892316      83 1892325 1892322      84 1892328 1892322      84
 1892328 1892325      83 1892334 1892331      84 1892337 1892331      84 1892337
 1892334      83 1892343 1892340      84 1892346 1892340      84 1892346 1892343
      83 1892352 1892349      84 1892355 1892349      84 1892355 1892352      83
 1892361 1892358      84 1892364 1892358      84 1892364 1892361      83 1892370
 1892367      84 1892373 1892367      84 1892373 1892370      83 1892379 1892376
      84 1892382 1892376      84 1892382 1892379      83 1892388 1892385      84
 1892391 1892385      84 1892391 1892388      83 1892397 1892394      84 1892400
 1892394      84 1892400 1892397      83 1892406 1892403      84 1892409 1892403
      84 1892409 1892406      83 1892415 1892412      84 1892418 1892412      84
 1892418 1892415      83 1892424 1892421      84 1892427 1892421      84 1892427
 1892424      83 1892433 1892430      84 1892436 1892430      84 1892436 1892433
      83 1892442 1892439      84 1892445 1892439      84 1892445 1892442      83
 1892451 1892448      84 1892454 1892448      84 1892454 1892451      83 1892460
 1892457      84 1892463 1892457      84 1892463 1892460      83 1892469 1892466
      84 1892472 1892466      84 1892472 1892469      83 1892478 1892475      84
 1892481 1892475      84 1892481 1892478      83 1892487 1892484      84 1892490
 1892484      84 1892490 1892487      83 1892496 1892493      84 1892499 1892493
      84 1892499 1892496      83 1892505 1892502      84 1892508 1892502      84
 1892508 1892505      83 1892514 1892511      84 1892517 1892511      84 1892517
 1892514      83 1892523 1892520      84 1892526 1892520      84 1892526 1892523
      83 1892532 1892529      84 1892535 1892529      84 1892535 1892532      83
 1892541 1892538      84 1892544 1892538      84 1892544 1892541      83 1892550
 1892547      84 1892553 1892547      84 1892553 1892550      83 1892559 1892556
      84 1892562 1892556      84 1892562 1892559      83 1892568 1892565      84
 1892571 1892565      84 1892571 1892568      83 1892577 1892574      84 1892580
 1892574      84 1892580 1892577      83 1892586 1892583      84 1892589 1892583
      84 1892589 1892586      83 1892595 1892592      84 1892598 1892592      84
 1892598 1892595      83 1892604 1892601      84 1892607 1892601      84 1892607
 1892604      83 1892613 1892610      84 1892616 1892610      84 1892616 1892613
      83 1892622 1892619      84 1892625 1892619      84 1892625 1892622      83
 1892631 1892628      84 1892634 1892628      84 1892634 1892631      83 1892640
 1892637      84 1892643 1892637      84 1892643 1892640      83 1892649 1892646
      84 1892652 1892646      84 1892652 1892649      83 1892658 1892655      84
 1892661 1892655      84 1892661 1892658      83 1892667 1892664      84 1892670
 1892664      84 1892670 1892667      83 1892676 1892673      84 1892679 1892673
      84 1892679 1892676      83 1892685 1892682      84 1892688 1892682      84
 1892688 1892685      83 1892694 1892691      84 1892697 1892691      84 1892697
 1892694      83 1892703 1892700      84 1892706 1892700      84 1892706 1892703
      83 1892712 1892709      84 1892715 1892709      84 1892715 1892712      83
 1892721 1892718      84 1892724 1892718      84 1892724 1892721      83 1892730
 1892727      84 1892733 1892727      84 1892733 1892730      83 1892739 1892736
      84 1892742 1892736      84 1892742 1892739      83 1892748 1892745      84
 1892751 1892745      84 1892751 1892748      83 1892757 1892754      84 1892760
 1892754      84 1892760 1892757      83 1892766 1892763      84 1892769 1892763
      84 1892769 1892766      83 1892775 1892772      84 1892778 1892772      84
 1892778 1892775      83 1892784 1892781      84 1892787 1892781      84 1892787
 1892784      83 1892793 1892790      84 1892796 1892790      84 1892796 1892793
      83 1892802 1892799      84 1892805 1892799      84 1892805 1892802      83
 1892811 1892808      84 1892814 1892808      84 1892814 1892811      83 1892820
 1892817      84 1892823 1892817      84 1892823 1892820      83 1892829 1892826
      84 1892832 1892826      84 1892832 1892829      83 1892838 1892835      84
 1892841 1892835      84 1892841 1892838      83 1892847 1892844      84 1892850
 1892844      84 1892850 1892847      83 1892856 1892853      84 1892859 1892853
      84 1892859 1892856      83 1892865 1892862      84 1892868 1892862      84
 1892868 1892865      83 1892874 1892871      84 1892877 1892871      84 1892877
 1892874      83 1892883 1892880      84 1892886 1892880      84 1892886 1892883
      83 1892892 1892889      84 1892895 1892889      84 1892895 1892892      83
 1892901 1892898      84 1892904 1892898      84 1892904 1892901      83 1892910
 1892907      84 1892913 1892907      84 1892913 1892910      83 1892919 1892916
      84 1892922 1892916      84 1892922 1892919      83 1892928 1892925      84
 1892931 1892925      84 1892931 1892928      83 1892937 1892934      84 1892940
 1892934      84 1892940 1892937      83 1892946 1892943      84 1892949 1892943
      84 1892949 1892946      83 1892955 1892952      84 1892958 1892952      84
 1892958 1892955      83 1892964 1892961      84 1892967 1892961      84 1892967
 1892964      83 1892973 1892970      84 1892976 1892970      84 1892976 1892973
      83 1892982 1892979      84 1892985 1892979      84 1892985 1892982      83
 1892991 1892988      84 1892994 1892988      84 1892994 1892991      83 1893000
 1892997      84 1893003 1892997      84 1893003 1893000      83 1893009 1893006
      84 1893012 1893006      84 1893012 1893009      83 1893018 1893015      84
 1893021 1893015      84 1893021 1893018      83 1893027 1893024      84 1893030
 1893024      84 1893030 1893027      83 1893036 1893033      84 1893039 1893033
      84 1893039 1893036      83 1893045 1893042      84 1893048 1893042      84
 1893048 1893045      83 1893054 1893051      84 1893057 1893051      84 1893057
 1893054      83 1893063 1893060      84 1893066 1893060      84 1893066 1893063
      83 1893072 1893069      84 1893075 1893069      84 1893075 1893072      83
 1893081 1893078      84 1893084 1893078      84 1893084 1893081      83 1893090
 1893087      84 1893093 1893087      84 1893093 1893090      83 1893099 1893096
      84 1893102 1893096      84 1893102 1893099      83 1893108 1893105      84
 1893111 1893105      84 1893111 1893108      83 1893117 1893114      84 1893120
 1893114      84 1893120 1893117      83 1893126 1893123      84 1893129 1893123
      84 1893129 1893126      83 1893135 1893132      84 1893138 1893132      84
 1893138 1893135      83 1893144 1893141      84 1893147 1893141      84 1893147
 1893144      83 1893153 1893150      84 1893156 1893150      84 1893156 1893153
      83 1893162 1893159      84 1893165 1893159      84 1893165 1893162      83
 1893171 1893168      84 1893174 1893168      84 1893174 1893171      83 1893180
 1893177      84 1893183 1893177      84 1893183 1893180      83 1893189 1893186
      84 1893192 1893186      84 1893192 1893189      83 1893198 1893195      84
 1893201 1893195      84 1893201 1893198      83 1893207 1893204      84 1893210
 1893204      84 1893210 1893207      83 1893216 1893213      84 1893219 1893213
      84 1893219 1893216      83 1893225 1893222      84 1893228 1893222      84
 1893228 1893225      83 1893234 1893231      84 1893237 1893231      84 1893237
 1893234      83 1893243 1893240      84 1893246 1893240      84 1893246 1893243
      83 1893252 1893249      84 1893255 1893249      84 1893255 1893252      83
 1893261 1893258      84 1893264 1893258      84 1893264 1893261      83 1893270
 1893267      84 1893273 1893267      84 1893273 1893270      83 1893279 1893276
      84 1893282 1893276      84 1893282 1893279      83 1893288 1893285      84
 1893291 1893285      84 1893291 1893288      83 1893297 1893294      84 1893300
 1893294      84 1893300 1893297      83 1893306 1893303      84 1893309 1893303
      84 1893309 1893306      83 1893315 1893312      84 1893318 1893312      84
 1893318 1893315      83 1893324 1893321      84 1893327 1893321      84 1893327
 1893324      83 1893333 1893330      84 1893336 1893330      84 1893336 1893333
      83 1893342 1893339      84 1893345 1893339      84 1893345 1893342      83
 1893351 1893348      84 1893354 1893348      84 1893354 1893351      83 1893360
 1893357      84 1893363 1893357      84 1893363 1893360      83 1893369 1893366
      84 1893372 1893366      84 1893372 1893369      83 1893378 1893375      84
 1893381 1893375      84 1893381 1893378      83 1893387 1893384      84 1893390
 1893384      84 1893390 1893387      83 1893396 1893393      84 1893399 1893393
      84 1893399 1893396      83 1893405 1893402      84 1893408 1893402      84
 1893408 1893405      83 1893414 1893411      84 1893417 1893411      84 1893417
 1893414      83 1893423 1893420      84 1893426 1893420      84 1893426 1893423
      83 1893432 1893429      84 1893435 1893429      84 1893435 1893432      83
 1893441 1893438      84 1893444 1893438      84 1893444 1893441      83 1893450
 1893447      84 1893453 1893447      84 1893453 1893450      83 1893459 1893456
      84 1893462 1893456      84 1893462 1893459      83 1893468 1893465      84
 1893471 1893465      84 1893471 1893468      83 1893477 1893474      84 1893480
 1893474      84 1893480 1893477      83 1893486 1893483      84 1893489 1893483
      84 1893489 1893486      83 1893495 1893492      84 1893498 1893492      84
 1893498 1893495      83 1893504 1893501      84 1893507 1893501      84 1893507
 1893504      83 1893513 1893510      84 1893516 1893510      84 1893516 1893513
      83 1893522 1893519      84 1893525 1893519      84 1893525 1893522      83
 1893531 1893528      84 1893534 1893528      84 1893534 1893531      83 1893540
 1893537      84 1893543 1893537      84 1893543 1893540      83 1893549 1893546
      84 1893552 1893546      84 1893552 1893549      83 1893558 1893555      84
 1893561 1893555      84 1893561 1893558      83 1893567 1893564      84 1893570
 1893564      84 1893570 1893567      83 1893576 1893573      84 1893579 1893573
      84 1893579 1893576      83 1893585 1893582      84 1893588 1893582      84
 1893588 1893585      83 1893594 1893591      84 1893597 1893591      84 1893597
 1893594      83 1893603 1893600      84 1893606 1893600      84 1893606 1893603
      83 1893612 1893609      84 1893615 1893609      84 1893615 1893612      83
 1893621 1893618      84 1893624 1893618      84 1893624 1893621      83 1893630
 1893627      84 1893633 1893627      84 1893633 1893630      83 1893639 1893636
      84 1893642 1893636      84 1893642 1893639      83 1893648 1893645      84
 1893651 1893645      84 1893651 1893648      83 1893657 1893654      84 1893660
 1893654      84 1893660 1893657      83 1893666 1893663      84 1893669 1893663
      84 1893669 1893666      83 1893675 1893672      84 1893678 1893672      84
 1893678 1893675      83 1893684 1893681      84 1893687 1893681      84 1893687
 1893684      83 1893693 1893690      84 1893696 1893690      84 1893696 1893693
      83 1893702 1893699      84 1893705 1893699      84 1893705 1893702      83
 1893711 1893708      84 1893714 1893708      84 1893714 1893711      83 1893720
 1893717      84 1893723 1893717      84 1893723 1893720      83 1893729 1893726
      84 1893732 1893726      84 1893732 1893729      83 1893738 1893735      84
 1893741 1893735      84 1893741 1893738      83 1893747 1893744      84 1893750
 1893744      84 1893750 1893747      83 1893756 1893753      84 1893759 1893753
      84 1893759 1893756      83 1893765 1893762      84 1893768 1893762      84
 1893768 1893765      83 1893774 1893771      84 1893777 1893771      84 1893777
 1893774      83 1893783 1893780      84 1893786 1893780      84 1893786 1893783
      83 1893792 1893789      84 1893795 1893789      84 1893795 1893792      83
 1893801 1893798      84 1893804 1893798      84 1893804 1893801      83 1893810
 1893807      84 1893813 1893807      84 1893813 1893810      83 1893819 1893816
      84 1893822 1893816      84 1893822 1893819      83 1893828 1893825      84
 1893831 1893825      84 1893831 1893828      83 1893837 1893834      84 1893840
 1893834      84 1893840 1893837      83 1893846 1893843      84 1893849 1893843
      84 1893849 1893846      83 1893855 1893852      84 1893858 1893852      84
 1893858 1893855      83 1893864 1893861      84 1893867 1893861      84 1893867
 1893864      83 1893873 1893870      84 1893876 1893870      84 1893876 1893873
      83 1893882 1893879      84 1893885 1893879      84 1893885 1893882      83
 1893891 1893888      84 1893894 1893888      84 1893894 1893891      83 1893900
 1893897      84 1893903 1893897      84 1893903 1893900      83 1893909 1893906
      84 1893912 1893906      84 1893912 1893909      83 1893918 1893915      84
 1893921 1893915      84 1893921 1893918      83 1893927 1893924      84 1893930
 1893924      84 1893930 1893927      83 1893936 1893933      84 1893939 1893933
      84 1893939 1893936      83 1893945 1893942      84 1893948 1893942      84
 1893948 1893945      83 1893954 1893951      84 1893957 1893951      84 1893957
 1893954      83 1893963 1893960      84 1893966 1893960      84 1893966 1893963
      83 1893972 1893969      84 1893975 1893969      84 1893975 1893972      83
 1893981 1893978      84 1893984 1893978      84 1893984 1893981      83 1893990
 1893987      84 1893993 1893987      84 1893993 1893990      83 1893999 1893996
      84 1894002 1893996      84 1894002 1893999      83 1894008 1894005      84
 1894011 1894005      84 1894011 1894008      83 1894017 1894014      84 1894020
 1894014      84 1894020 1894017      83 1894026 1894023      84 1894029 1894023
      84 1894029 1894026      83 1894035 1894032      84 1894038 1894032      84
 1894038 1894035      83 1894044 1894041      84 1894047 1894041      84 1894047
 1894044      83 1894053 1894050      84 1894056 1894050      84 1894056 1894053
      83 1894062 1894059      84 1894065 1894059      84 1894065 1894062      83
 1894071 1894068      84 1894074 1894068      84 1894074 1894071      83 1894080
 1894077      84 1894083 1894077      84 1894083 1894080      83 1894089 1894086
      84 1894092 1894086      84 1894092 1894089      83 1894098 1894095      84
 1894101 1894095      84 1894101 1894098      83 1894107 1894104      84 1894110
 1894104      84 1894110 1894107      83 1894116 1894113      84 1894119 1894113
      84 1894119 1894116      83 1894125 1894122      84 1894128 1894122      84
 1894128 1894125      83 1894134 1894131      84 1894137 1894131      84 1894137
 1894134      83 1894143 1894140      84 1894146 1894140      84 1894146 1894143
      83 1894152 1894149      84 1894155 1894149      84 1894155 1894152      83
 1894161 1894158      84 1894164 1894158      84 1894164 1894161      83 1894170
 1894167      84 1894173 1894167      84 1894173 1894170      83 1894179 1894176
      84 1894182 1894176      84 1894182 1894179      83 1894188 1894185      84
 1894191 1894185      84 1894191 1894188      83 1894197 1894194      84 1894200
 1894194      84 1894200 1894197      83 1894206 1894203      84 1894209 1894203
      84 1894209 1894206      83 1894215 1894212      84 1894218 1894212      84
 1894218 1894215      83 1894224 1894221      84 1894227 1894221      84 1894227
 1894224      83 1894233 1894230      84 1894236 1894230      84 1894236 1894233
      83 1894242 1894239      84 1894245 1894239      84 1894245 1894242      83
 1894251 1894248      84 1894254 1894248      84 1894254 1894251      83 1894260
 1894257      84 1894263 1894257      84 1894263 1894260      83 1894269 1894266
      84 1894272 1894266      84 1894272 1894269      83 1894278 1894275      84
 1894281 1894275      84 1894281 1894278      83 1894287 1894284      84 1894290
 1894284      84 1894290 1894287      83 1894296 1894293      84 1894299 1894293
      84 1894299 1894296      83 1894305 1894302      84 1894308 1894302      84
 1894308 1894305      83 1894314 1894311      84 1894317 1894311      84 1894317
 1894314      83 1894323 1894320      84 1894326 1894320      84 1894326 1894323
      83 1894332 1894329      84 1894335 1894329      84 1894335 1894332      83
 1894341 1894338      84 1894344 1894338      84 1894344 1894341      83 1894350
 1894347      84 1894353 1894347      84 1894353 1894350      83 1894359 1894356
      84 1894362 1894356      84 1894362 1894359      83 1894368 1894365      84
 1894371 1894365      84 1894371 1894368      83 1894377 1894374      84 1894380
 1894374      84 1894380 1894377      83 1894386 1894383      84 1894389 1894383
      84 1894389 1894386      83 1894395 1894392      84 1894398 1894392      84
 1894398 1894395      83 1894404 1894401      84 1894407 1894401      84 1894407
 1894404      83 1894413 1894410      84 1894416 1894410      84 1894416 1894413
      83 1894422 1894419      84 1894425 1894419      84 1894425 1894422      83
 1894431 1894428      84 1894434 1894428      84 1894434 1894431      83 1894440
 1894437      84 1894443 1894437      84 1894443 1894440      83 1894449 1894446
      84 1894452 1894446      84 1894452 1894449      83 1894458 1894455      84
 1894461 1894455      84 1894461 1894458      83 1894467 1894464      84 1894470
 1894464      84 1894470 1894467      83 1894476 1894473      84 1894479 1894473
      84 1894479 1894476      83 1894485 1894482      84 1894488 1894482      84
 1894488 1894485      83 1894494 1894491      84 1894497 1894491      84 1894497
 1894494      83 1894503 1894500      84 1894506 1894500      84 1894506 1894503
      83 1894512 1894509      84 1894515 1894509      84 1894515 1894512      83
 1894521 1894518      84 1894524 1894518      84 1894524 1894521      83 1894530
 1894527      84 1894533 1894527      84 1894533 1894530      83 1894539 1894536
      84 1894542 1894536      84 1894542 1894539      83 1894548 1894545      84
 1894551 1894545      84 1894551 1894548      83 1894557 1894554      84 1894560
 1894554      84 1894560 1894557      83 1894566 1894563      84 1894569 1894563
      84 1894569 1894566      83 1894575 1894572      84 1894578 1894572      84
 1894578 1894575      83 1894584 1894581      84 1894587 1894581      84 1894587
 1894584      83 1894593 1894590      84 1894596 1894590      84 1894596 1894593
      83 1894602 1894599      84 1894605 1894599      84 1894605 1894602      83
 1894611 1894608      84 1894614 1894608      84 1894614 1894611      83 1894620
 1894617      84 1894623 1894617      84 1894623 1894620      83 1894629 1894626
      84 1894632 1894626      84 1894632 1894629      83 1894638 1894635      84
 1894641 1894635      84 1894641 1894638      83 1894647 1894644      84 1894650
 1894644      84 1894650 1894647      83 1894656 1894653      84 1894659 1894653
      84 1894659 1894656      83 1894665 1894662      84 1894668 1894662      84
 1894668 1894665      83 1894674 1894671      84 1894677 1894671      84 1894677
 1894674      83 1894683 1894680      84 1894686 1894680      84 1894686 1894683
      83 1894692 1894689      84 1894695 1894689      84 1894695 1894692      83
 1894701 1894698      84 1894704 1894698      84 1894704 1894701      83 1894710
 1894707      84 1894713 1894707      84 1894713 1894710      83 1894719 1894716
      84 1894722 1894716      84 1894722 1894719      83 1894728 1894725      84
 1894731 1894725      84 1894731 1894728      83 1894737 1894734      84 1894740
 1894734      84 1894740 1894737      83 1894746 1894743      84 1894749 1894743
      84 1894749 1894746      83 1894755 1894752      84 1894758 1894752      84
 1894758 1894755      83 1894764 1894761      84 1894767 1894761      84 1894767
 1894764      83 1894773 1894770      84 1894776 1894770      84 1894776 1894773
      83 1894782 1894779      84 1894785 1894779      84 1894785 1894782      83
 1894791 1894788      84 1894794 1894788      84 1894794 1894791      83 1894800
 1894797      84 1894803 1894797      84 1894803 1894800      83 1894809 1894806
      84 1894812 1894806      84 1894812 1894809      83 1894818 1894815      84
 1894821 1894815      84 1894821 1894818      83 1894827 1894824      84 1894830
 1894824      84 1894830 1894827      83 1894836 1894833      84 1894839 1894833
      84 1894839 1894836      83 1894845 1894842      84 1894848 1894842      84
 1894848 1894845      83 1894854 1894851      84 1894857 1894851      84 1894857
 1894854      83 1894863 1894860      84 1894866 1894860      84 1894866 1894863
      83 1894872 1894869      84 1894875 1894869      84 1894875 1894872      83
 1894881 1894878      84 1894884 1894878      84 1894884 1894881      83 1894890
 1894887      84 1894893 1894887      84 1894893 1894890      83 1894899 1894896
      84 1894902 1894896      84 1894902 1894899      83 1894908 1894905      84
 1894911 1894905      84 1894911 1894908      83 1894917 1894914      84 1894920
 1894914      84 1894920 1894917      83 1894926 1894923      84 1894929 1894923
      84 1894929 1894926      83 1894935 1894932      84 1894938 1894932      84
 1894938 1894935      83 1894944 1894941      84 1894947 1894941      84 1894947
 1894944      83 1894953 1894950      84 1894956 1894950      84 1894956 1894953
      83 1894962 1894959      84 1894965 1894959      84 1894965 1894962      83
 1894971 1894968      84 1894974 1894968      84 1894974 1894971      83 1894980
 1894977      84 1894983 1894977      84 1894983 1894980      83 1894989 1894986
      84 1894992 1894986      84 1894992 1894989      83 1894998 1894995      84
 1895001 1894995      84 1895001 1894998      83 1895007 1895004      84 1895010
 1895004      84 1895010 1895007      83 1895016 1895013      84 1895019 1895013
      84 1895019 1895016      83 1895025 1895022      84 1895028 1895022      84
 1895028 1895025      83 1895034 1895031      84 1895037 1895031      84 1895037
 1895034      83 1895043 1895040      84 1895046 1895040      84 1895046 1895043
      83 1895052 1895049      84 1895055 1895049      84 1895055 1895052      83
 1895061 1895058      84 1895064 1895058      84 1895064 1895061      83 1895070
 1895067      84 1895073 1895067      84 1895073 1895070      83 1895079 1895076
      84 1895082 1895076      84 1895082 1895079      83 1895088 1895085      84
 1895091 1895085      84 1895091 1895088      83 1895097 1895094      84 1895100
 1895094      84 1895100 1895097      83 1895106 1895103      84 1895109 1895103
      84 1895109 1895106      83 1895115 1895112      84 1895118 1895112      84
 1895118 1895115      83 1895124 1895121      84 1895127 1895121      84 1895127
 1895124      83 1895133 1895130      84 1895136 1895130      84 1895136 1895133
      83 1895142 1895139      84 1895145 1895139      84 1895145 1895142      83
 1895151 1895148      84 1895154 1895148      84 1895154 1895151      83 1895160
 1895157      84 1895163 1895157      84 1895163 1895160      83 1895169 1895166
      84 1895172 1895166      84 1895172 1895169      83 1895178 1895175      84
 1895181 1895175      84 1895181 1895178      83 1895187 1895184      84 1895190
 1895184      84 1895190 1895187      83 1895196 1895193      84 1895199 1895193
      84 1895199 1895196      83 1895205 1895202      84 1895208 1895202      84
 1895208 1895205      83 1895214 1895211      84 1895217 1895211      84 1895217
 1895214      83 1895223 1895220      84 1895226 1895220      84 1895226 1895223
      83 1895232 1895229      84 1895235 1895229      84 1895235 1895232      83
 1895241 1895238      84 1895244 1895238      84 1895244 1895241      83 1895250
 1895247      84 1895253 1895247      84 1895253 1895250      83 1895259 1895256
      84 1895262 1895256      84 1895262 1895259      83 1895268 1895265      84
 1895271 1895265      84 1895271 1895268      83 1895277 1895274      84 1895280
 1895274      84 1895280 1895277      83 1895286 1895283      84 1895289 1895283
      84 1895289 1895286      83 1895295 1895292      84 1895298 1895292      84
 1895298 1895295      83 1895304 1895301      84 1895307 1895301      84 1895307
 1895304      83 1895313 1895310      84 1895316 1895310      84 1895316 1895313
      83 1895322 1895319      84 1895325 1895319      84 1895325 1895322      83
 1895331 1895328      84 1895334 1895328      84 1895334 1895331      83 1895340
 1895337      84 1895343 1895337      84 1895343 1895340      83 1895349 1895346
      84 1895352 1895346      84 1895352 1895349      83 1895358 1895355      84
 1895361 1895355      84 1895361 1895358      83 1895367 1895364      84 1895370
 1895364      84 1895370 1895367      83 1895376 1895373      84 1895379 1895373
      84 1895379 1895376      83 1895385 1895382      84 1895388 1895382      84
 1895388 1895385      83 1895394 1895391      84 1895397 1895391      84 1895397
 1895394      83 1895403 1895400      84 1895406 1895400      84 1895406 1895403
      83 1895412 1895409      84 1895415 1895409      84 1895415 1895412      83
 1895421 1895418      84 1895424 1895418      84 1895424 1895421      83 1895430
 1895427      84 1895433 1895427      84 1895433 1895430      83 1895439 1895436
      84 1895442 1895436      84 1895442 1895439      83 1895448 1895445      84
 1895451 1895445      84 1895451 1895448      83 1895457 1895454      84 1895460
 1895454      84 1895460 1895457      83 1895466 1895463      84 1895469 1895463
      84 1895469 1895466      83 1895475 1895472      84 1895478 1895472      84
 1895478 1895475      83 1895484 1895481      84 1895487 1895481      84 1895487
 1895484      83 1895493 1895490      84 1895496 1895490      84 1895496 1895493
      83 1895502 1895499      84 1895505 1895499      84 1895505 1895502      83
 1895511 1895508      84 1895514 1895508      84 1895514 1895511      83 1895520
 1895517      84 1895523 1895517      84 1895523 1895520      83 1895529 1895526
      84 1895532 1895526      84 1895532 1895529      83 1895538 1895535      84
 1895541 1895535      84 1895541 1895538      83 1895547 1895544      84 1895550
 1895544      84 1895550 1895547      83 1895556 1895553      84 1895559 1895553
      84 1895559 1895556      83 1895565 1895562      84 1895568 1895562      84
 1895568 1895565      83 1895574 1895571      84 1895577 1895571      84 1895577
 1895574      83 1895583 1895580      84 1895586 1895580      84 1895586 1895583
      83 1895592 1895589      84 1895595 1895589      84 1895595 1895592      83
 1895601 1895598      84 1895604 1895598      84 1895604 1895601      83 1895610
 1895607      84 1895613 1895607      84 1895613 1895610      83 1895619 1895616
      84 1895622 1895616      84 1895622 1895619      83 1895628 1895625      84
 1895631 1895625      84 1895631 1895628      83 1895637 1895634      84 1895640
 1895634      84 1895640 1895637      83 1895646 1895643      84 1895649 1895643
      84 1895649 1895646      83 1895655 1895652      84 1895658 1895652      84
 1895658 1895655      83 1895664 1895661      84 1895667 1895661      84 1895667
 1895664      83 1895673 1895670      84 1895676 1895670      84 1895676 1895673
      83 1895682 1895679      84 1895685 1895679      84 1895685 1895682      83
 1895691 1895688      84 1895694 1895688      84 1895694 1895691      83 1895700
 1895697      84 1895703 1895697      84 1895703 1895700      83 1895709 1895706
      84 1895712 1895706      84 1895712 1895709      83 1895718 1895715      84
 1895721 1895715      84 1895721 1895718      83 1895727 1895724      84 1895730
 1895724      84 1895730 1895727      83 1895736 1895733      84 1895739 1895733
      84 1895739 1895736      83 1895745 1895742      84 1895748 1895742      84
 1895748 1895745      83 1895754 1895751      84 1895757 1895751      84 1895757
 1895754      83 1895763 1895760      84 1895766 1895760      84 1895766 1895763
      83 1895772 1895769      84 1895775 1895769      84 1895775 1895772      83
 1895781 1895778      84 1895784 1895778      84 1895784 1895781      83 1895790
 1895787      84 1895793 1895787      84 1895793 1895790      83 1895799 1895796
      84 1895802 1895796      84 1895802 1895799      83 1895808 1895805      84
 1895811 1895805      84 1895811 1895808      83 1895817 1895814      84 1895820
 1895814      84 1895820 1895817      83 1895826 1895823      84 1895829 1895823
      84 1895829 1895826      83 1895835 1895832      84 1895838 1895832      84
 1895838 1895835      83 1895844 1895841      84 1895847 1895841      84 1895847
 1895844      83 1895853 1895850      84 1895856 1895850      84 1895856 1895853
      83 1895862 1895859      84 1895865 1895859      84 1895865 1895862      83
 1895871 1895868      84 1895874 1895868      84 1895874 1895871      83 1895880
 1895877      84 1895883 1895877      84 1895883 1895880      83 1895889 1895886
      84 1895892 1895886      84 1895892 1895889      83 1895898 1895895      84
 1895901 1895895      84 1895901 1895898      83 1895907 1895904      84 1895910
 1895904      84 1895910 1895907      83 1895916 1895913      84 1895919 1895913
      84 1895919 1895916      83 1895925 1895922      84 1895928 1895922      84
 1895928 1895925      83 1895934 1895931      84 1895937 1895931      84 1895937
 1895934      83 1895943 1895940      84 1895946 1895940      84 1895946 1895943
      83 1895952 1895949      84 1895955 1895949      84 1895955 1895952      83
 1895961 1895958      84 1895964 1895958      84 1895964 1895961      83 1895970
 1895967      84 1895973 1895967      84 1895973 1895970      83 1895979 1895976
      84 1895982 1895976      84 1895982 1895979      83 1895988 1895985      84
 1895991 1895985      84 1895991 1895988      83 1895997 1895994      84 1896000
 1895994      84 1896000 1895997      83 1896006 1896003      84 1896009 1896003
      84 1896009 1896006      83 1896015 1896012      84 1896018 1896012      84
 1896018 1896015      83 1896024 1896021      84 1896027 1896021      84 1896027
 1896024      83 1896033 1896030      84 1896036 1896030      84 1896036 1896033
      83 1896042 1896039      84 1896045 1896039      84 1896045 1896042      83
 1896051 1896048      84 1896054 1896048      84 1896054 1896051      83 1896060
 1896057      84 1896063 1896057      84 1896063 1896060      83 1896069 1896066
      84 1896072 1896066      84 1896072 1896069      83 1896078 1896075      84
 1896081 1896075      84 1896081 1896078      83 1896087 1896084      84 1896090
 1896084      84 1896090 1896087      83 1896096 1896093      84 1896099 1896093
      84 1896099 1896096      83 1896105 1896102      84 1896108 1896102      84
 1896108 1896105      83 1896114 1896111      84 1896117 1896111      84 1896117
 1896114      83 1896123 1896120      84 1896126 1896120      84 1896126 1896123
      83 1896132 1896129      84 1896135 1896129      84 1896135 1896132      83
 1896141 1896138      84 1896144 1896138      84 1896144 1896141      83 1896150
 1896147      84 1896153 1896147      84 1896153 1896150      83 1896159 1896156
      84 1896162 1896156      84 1896162 1896159      83 1896168 1896165      84
 1896171 1896165      84 1896171 1896168      83 1896177 1896174      84 1896180
 1896174      84 1896180 1896177      83 1896186 1896183      84 1896189 1896183
      84 1896189 1896186      83 1896195 1896192      84 1896198 1896192      84
 1896198 1896195      83 1896204 1896201      84 1896207 1896201      84 1896207
 1896204      83 1896213 1896210      84 1896216 1896210      84 1896216 1896213
      83 1896222 1896219      84 1896225 1896219      84 1896225 1896222      83
 1896231 1896228      84 1896234 1896228      84 1896234 1896231      83 1896240
 1896237      84 1896243 1896237      84 1896243 1896240      83 1896249 1896246
      84 1896252 1896246      84 1896252 1896249      83 1896258 1896255      84
 1896261 1896255      84 1896261 1896258      83 1896267 1896264      84 1896270
 1896264      84 1896270 1896267      83 1896276 1896273      84 1896279 1896273
      84 1896279 1896276      83 1896285 1896282      84 1896288 1896282      84
 1896288 1896285      83 1896294 1896291      84 1896297 1896291      84 1896297
 1896294      83 1896303 1896300      84 1896306 1896300      84 1896306 1896303
      83 1896312 1896309      84 1896315 1896309      84 1896315 1896312      83
 1896321 1896318      84 1896324 1896318      84 1896324 1896321      83 1896330
 1896327      84 1896333 1896327      84 1896333 1896330      83 1896339 1896336
      84 1896342 1896336      84 1896342 1896339      83 1896348 1896345      84
 1896351 1896345      84 1896351 1896348      83 1896357 1896354      84 1896360
 1896354      84 1896360 1896357      83 1896366 1896363      84 1896369 1896363
      84 1896369 1896366      83 1896375 1896372      84 1896378 1896372      84
 1896378 1896375      83 1896384 1896381      84 1896387 1896381      84 1896387
 1896384      83 1896393 1896390      84 1896396 1896390      84 1896396 1896393
      83 1896402 1896399      84 1896405 1896399      84 1896405 1896402      83
 1896411 1896408      84 1896414 1896408      84 1896414 1896411      83 1896420
 1896417      84 1896423 1896417      84 1896423 1896420      83 1896429 1896426
      84 1896432 1896426      84 1896432 1896429      83 1896438 1896435      84
 1896441 1896435      84 1896441 1896438      83 1896447 1896444      84 1896450
 1896444      84 1896450 1896447      83 1896456 1896453      84 1896459 1896453
      84 1896459 1896456      83 1896465 1896462      84 1896468 1896462      84
 1896468 1896465      83 1896474 1896471      84 1896477 1896471      84 1896477
 1896474      83 1896483 1896480      84 1896486 1896480      84 1896486 1896483
      83 1896492 1896489      84 1896495 1896489      84 1896495 1896492      83
 1896501 1896498      84 1896504 1896498      84 1896504 1896501      83 1896510
 1896507      84 1896513 1896507      84 1896513 1896510      83 1896519 1896516
      84 1896522 1896516      84 1896522 1896519      83 1896528 1896525      84
 1896531 1896525      84 1896531 1896528      83 1896537 1896534      84 1896540
 1896534      84 1896540 1896537      83 1896546 1896543      84 1896549 1896543
      84 1896549 1896546      83 1896555 1896552      84 1896558 1896552      84
 1896558 1896555      83 1896564 1896561      84 1896567 1896561      84 1896567
 1896564      83 1896573 1896570      84 1896576 1896570      84 1896576 1896573
      83 1896582 1896579      84 1896585 1896579      84 1896585 1896582      83
 1896591 1896588      84 1896594 1896588      84 1896594 1896591      83 1896600
 1896597      84 1896603 1896597      84 1896603 1896600      83 1896609 1896606
      84 1896612 1896606      84 1896612 1896609      83 1896618 1896615      84
 1896621 1896615      84 1896621 1896618      83 1896627 1896624      84 1896630
 1896624      84 1896630 1896627      83 1896636 1896633      84 1896639 1896633
      84 1896639 1896636      83 1896645 1896642      84 1896648 1896642      84
 1896648 1896645      83 1896654 1896651      84 1896657 1896651      84 1896657
 1896654      83 1896663 1896660      84 1896666 1896660      84 1896666 1896663
      83 1896672 1896669      84 1896675 1896669      84 1896675 1896672      83
 1896681 1896678      84 1896684 1896678      84 1896684 1896681      83 1896690
 1896687      84 1896693 1896687      84 1896693 1896690      83 1896699 1896696
      84 1896702 1896696      84 1896702 1896699      83 1896708 1896705      84
 1896711 1896705      84 1896711 1896708      83 1896717 1896714      84 1896720
 1896714      84 1896720 1896717      83 1896726 1896723      84 1896729 1896723
      84 1896729 1896726      83 1896735 1896732      84 1896738 1896732      84
 1896738 1896735      83 1896744 1896741      84 1896747 1896741      84 1896747
 1896744      83 1896753 1896750      84 1896756 1896750      84 1896756 1896753
      83 1896762 1896759      84 1896765 1896759      84 1896765 1896762      83
 1896771 1896768      84 1896774 1896768      84 1896774 1896771      83 1896780
 1896777      84 1896783 1896777      84 1896783 1896780      83 1896789 1896786
      84 1896792 1896786      84 1896792 1896789      83 1896798 1896795      84
 1896801 1896795      84 1896801 1896798      83 1896807 1896804      84 1896810
 1896804      84 1896810 1896807      83 1896816 1896813      84 1896819 1896813
      84 1896819 1896816      83 1896825 1896822      84 1896828 1896822      84
 1896828 1896825      83 1896834 1896831      84 1896837 1896831      84 1896837
 1896834      83 1896843 1896840      84 1896846 1896840      84 1896846 1896843
      83 1896852 1896849      84 1896855 1896849      84 1896855 1896852      83
 1896861 1896858      84 1896864 1896858      84 1896864 1896861      83 1896870
 1896867      84 1896873 1896867      84 1896873 1896870      83 1896879 1896876
      84 1896882 1896876      84 1896882 1896879      83 1896888 1896885      84
 1896891 1896885      84 1896891 1896888      83 1896897 1896894      84 1896900
 1896894      84 1896900 1896897      83 1896906 1896903      84 1896909 1896903
      84 1896909 1896906      83 1896915 1896912      84 1896918 1896912      84
 1896918 1896915      83 1896924 1896921      84 1896927 1896921      84 1896927
 1896924      83 1896933 1896930      84 1896936 1896930      84 1896936 1896933
      83 1896942 1896939      84 1896945 1896939      84 1896945 1896942      83
 1896951 1896948      84 1896954 1896948      84 1896954 1896951      83 1896960
 1896957      84 1896963 1896957      84 1896963 1896960      83 1896969 1896966
      84 1896972 1896966      84 1896972 1896969      83 1896978 1896975      84
 1896981 1896975      84 1896981 1896978      83 1896987 1896984      84 1896990
 1896984      84 1896990 1896987      83 1896996 1896993      84 1896999 1896993
      84 1896999 1896996      83 1897005 1897002      84 1897008 1897002      84
 1897008 1897005      83 1897014 1897011      84 1897017 1897011      84 1897017
 1897014      83 1897023 1897020      84 1897026 1897020      84 1897026 1897023
      83 1897032 1897029      84 1897035 1897029      84 1897035 1897032      83
 1897041 1897038      84 1897044 1897038      84 1897044 1897041      83 1897050
 1897047      84 1897053 1897047      84 1897053 1897050      83 1897059 1897056
      84 1897062 1897056      84 1897062 1897059      83 1897068 1897065      84
 1897071 1897065      84 1897071 1897068      83 1897077 1897074      84 1897080
 1897074      84 1897080 1897077      83 1897086 1897083      84 1897089 1897083
      84 1897089 1897086      83 1897095 1897092      84 1897098 1897092      84
 1897098 1897095      83 1897104 1897101      84 1897107 1897101      84 1897107
 1897104      83 1897113 1897110      84 1897116 1897110      84 1897116 1897113
      83 1897122 1897119      84 1897125 1897119      84 1897125 1897122      83
 1897131 1897128      84 1897134 1897128      84 1897134 1897131      83 1897140
 1897137      84 1897143 1897137      84 1897143 1897140      83 1897149 1897146
      84 1897152 1897146      84 1897152 1897149      83 1897158 1897155      84
 1897161 1897155      84 1897161 1897158      83 1897167 1897164      84 1897170
 1897164      84 1897170 1897167      83 1897176 1897173      84 1897179 1897173
      84 1897179 1897176      83 1897185 1897182      84 1897188 1897182      84
 1897188 1897185      83 1897194 1897191      84 1897197 1897191      84 1897197
 1897194      83 1897203 1897200      84 1897206 1897200      84 1897206 1897203
      83 1897212 1897209      84 1897215 1897209      84 1897215 1897212      83
 1897221 1897218      84 1897224 1897218      84 1897224 1897221      83 1897230
 1897227      84 1897233 1897227      84 1897233 1897230      83 1897239 1897236
      84 1897242 1897236      84 1897242 1897239      83 1897248 1897245      84
 1897251 1897245      84 1897251 1897248      83 1897257 1897254      84 1897260
 1897254      84 1897260 1897257      83 1897266 1897263      84 1897269 1897263
      84 1897269 1897266      83 1897275 1897272      84 1897278 1897272      84
 1897278 1897275      83 1897284 1897281      84 1897287 1897281      84 1897287
 1897284      83 1897293 1897290      84 1897296 1897290      84 1897296 1897293
      83 1897302 1897299      84 1897305 1897299      84 1897305 1897302      83
 1897311 1897308      84 1897314 1897308      84 1897314 1897311      83 1897320
 1897317      84 1897323 1897317      84 1897323 1897320      83 1897329 1897326
      84 1897332 1897326      84 1897332 1897329      83 1897338 1897335      84
 1897341 1897335      84 1897341 1897338      83 1897347 1897344      84 1897350
 1897344      84 1897350 1897347      83 1897356 1897353      84 1897359 1897353
      84 1897359 1897356      83 1897365 1897362      84 1897368 1897362      84
 1897368 1897365      83 1897374 1897371      84 1897377 1897371      84 1897377
 1897374      83 1897383 1897380      84 1897386 1897380      84 1897386 1897383
      83 1897392 1897389      84 1897395 1897389      84 1897395 1897392      83
 1897401 1897398      84 1897404 1897398      84 1897404 1897401      83 1897410
 1897407      84 1897413 1897407      84 1897413 1897410      83 1897419 1897416
      84 1897422 1897416      84 1897422 1897419      83 1897428 1897425      84
 1897431 1897425      84 1897431 1897428      83 1897437 1897434      84 1897440
 1897434      84 1897440 1897437      83 1897446 1897443      84 1897449 1897443
      84 1897449 1897446      83 1897455 1897452      84 1897458 1897452      84
 1897458 1897455      83 1897464 1897461      84 1897467 1897461      84 1897467
 1897464      83 1897473 1897470      84 1897476 1897470      84 1897476 1897473
      83 1897482 1897479      84 1897485 1897479      84 1897485 1897482      83
 1897491 1897488      84 1897494 1897488      84 1897494 1897491      83 1897500
 1897497      84 1897503 1897497      84 1897503 1897500      83 1897509 1897506
      84 1897512 1897506      84 1897512 1897509      83 1897518 1897515      84
 1897521 1897515      84 1897521 1897518      83 1897527 1897524      84 1897530
 1897524      84 1897530 1897527      83 1897536 1897533      84 1897539 1897533
      84 1897539 1897536      83 1897545 1897542      84 1897548 1897542      84
 1897548 1897545      83 1897554 1897551      84 1897557 1897551      84 1897557
 1897554      83 1897563 1897560      84 1897566 1897560      84 1897566 1897563
      83 1897572 1897569      84 1897575 1897569      84 1897575 1897572      83
 1897581 1897578      84 1897584 1897578      84 1897584 1897581      83 1897590
 1897587      84 1897593 1897587      84 1897593 1897590      83 1897599 1897596
      84 1897602 1897596      84 1897602 1897599      83 1897608 1897605      84
 1897611 1897605      84 1897611 1897608      83 1897617 1897614      84 1897620
 1897614      84 1897620 1897617      83 1897626 1897623      84 1897629 1897623
      84 1897629 1897626      83 1897635 1897632      84 1897638 1897632      84
 1897638 1897635      83 1897644 1897641      84 1897647 1897641      84 1897647
 1897644      83 1897653 1897650      84 1897656 1897650      84 1897656 1897653
      83 1897662 1897659      84 1897665 1897659      84 1897665 1897662      83
 1897671 1897668      84 1897674 1897668      84 1897674 1897671      83 1897680
 1897677      84 1897683 1897677      84 1897683 1897680      83 1897689 1897686
      84 1897692 1897686      84 1897692 1897689      83 1897698 1897695      84
 1897701 1897695      84 1897701 1897698      83 1897707 1897704      84 1897710
 1897704      84 1897710 1897707      83 1897716 1897713      84 1897719 1897713
      84 1897719 1897716      83 1897725 1897722      84 1897728 1897722      84
 1897728 1897725      83 1897734 1897731      84 1897737 1897731      84 1897737
 1897734      83 1897743 1897740      84 1897746 1897740      84 1897746 1897743
      83 1897752 1897749      84 1897755 1897749      84 1897755 1897752      83
 1897761 1897758      84 1897764 1897758      84 1897764 1897761      83 1897770
 1897767      84 1897773 1897767      84 1897773 1897770      83 1897779 1897776
      84 1897782 1897776      84 1897782 1897779      83 1897788 1897785      84
 1897791 1897785      84 1897791 1897788      83 1897797 1897794      84 1897800
 1897794      84 1897800 1897797      83 1897806 1897803      84 1897809 1897803
      84 1897809 1897806      83 1897815 1897812      84 1897818 1897812      84
 1897818 1897815      83 1897824 1897821      84 1897827 1897821      84 1897827
 1897824      83 1897833 1897830      84 1897836 1897830      84 1897836 1897833
      83 1897842 1897839      84 1897845 1897839      84 1897845 1897842      83
 1897851 1897848      84 1897854 1897848      84 1897854 1897851      83 1897860
 1897857      84 1897863 1897857      84 1897863 1897860      83 1897869 1897866
      84 1897872 1897866      84 1897872 1897869      83 1897878 1897875      84
 1897881 1897875      84 1897881 1897878      83 1897887 1897884      84 1897890
 1897884      84 1897890 1897887      83 1897896 1897893      84 1897899 1897893
      84 1897899 1897896      83 1897905 1897902      84 1897908 1897902      84
 1897908 1897905      83 1897914 1897911      84 1897917 1897911      84 1897917
 1897914      83 1897923 1897920      84 1897926 1897920      84 1897926 1897923
      83 1897932 1897929      84 1897935 1897929      84 1897935 1897932      83
 1897941 1897938      84 1897944 1897938      84 1897944 1897941      83 1897950
 1897947      84 1897953 1897947      84 1897953 1897950      83 1897959 1897956
      84 1897962 1897956      84 1897962 1897959      83 1897968 1897965      84
 1897971 1897965      84 1897971 1897968      83 1897977 1897974      84 1897980
 1897974      84 1897980 1897977      83 1897986 1897983      84 1897989 1897983
      84 1897989 1897986      83 1897995 1897992      84 1897998 1897992      84
 1897998 1897995      83 1898004 1898001      84 1898007 1898001      84 1898007
 1898004      83 1898013 1898010      84 1898016 1898010      84 1898016 1898013
      83 1898022 1898019      84 1898025 1898019      84 1898025 1898022      83
 1898031 1898028      84 1898034 1898028      84 1898034 1898031      83 1898040
 1898037      84 1898043 1898037      84 1898043 1898040      83 1898049 1898046
      84 1898052 1898046      84 1898052 1898049      83 1898058 1898055      84
 1898061 1898055      84 1898061 1898058      83 1898067 1898064      84 1898070
 1898064      84 1898070 1898067      83 1898076 1898073      84 1898079 1898073
      84 1898079 1898076      83 1898085 1898082      84 1898088 1898082      84
 1898088 1898085      83 1898094 1898091      84 1898097 1898091      84 1898097
 1898094      83 1898103 1898100      84 1898106 1898100      84 1898106 1898103
      83 1898112 1898109      84 1898115 1898109      84 1898115 1898112      83
 1898121 1898118      84 1898124 1898118      84 1898124 1898121      83 1898130
 1898127      84 1898133 1898127      84 1898133 1898130      83 1898139 1898136
      84 1898142 1898136      84 1898142 1898139      83 1898148 1898145      84
 1898151 1898145      84 1898151 1898148      83 1898157 1898154      84 1898160
 1898154      84 1898160 1898157      83 1898166 1898163      84 1898169 1898163
      84 1898169 1898166      83 1898175 1898172      84 1898178 1898172      84
 1898178 1898175      83 1898184 1898181      84 1898187 1898181      84 1898187
 1898184      83 1898193 1898190      84 1898196 1898190      84 1898196 1898193
      83 1898202 1898199      84 1898205 1898199      84 1898205 1898202      83
 1898211 1898208      84 1898214 1898208      84 1898214 1898211      83 1898220
 1898217      84 1898223 1898217      84 1898223 1898220      83 1898229 1898226
      84 1898232 1898226      84 1898232 1898229      83 1898238 1898235      84
 1898241 1898235      84 1898241 1898238      83 1898247 1898244      84 1898250
 1898244      84 1898250 1898247      83 1898256 1898253      84 1898259 1898253
      84 1898259 1898256      83 1898265 1898262      84 1898268 1898262      84
 1898268 1898265      83 1898274 1898271      84 1898277 1898271      84 1898277
 1898274      83 1898283 1898280      84 1898286 1898280      84 1898286 1898283
      83 1898292 1898289      84 1898295 1898289      84 1898295 1898292      83
 1898301 1898298      84 1898304 1898298      84 1898304 1898301      83 1898310
 1898307      84 1898313 1898307      84 1898313 1898310      83 1898319 1898316
      84 1898322 1898316      84 1898322 1898319      83 1898328 1898325      84
 1898331 1898325      84 1898331 1898328      83 1898337 1898334      84 1898340
 1898334      84 1898340 1898337      83 1898346 1898343      84 1898349 1898343
      84 1898349 1898346      83 1898355 1898352      84 1898358 1898352      84
 1898358 1898355      83 1898364 1898361      84 1898367 1898361      84 1898367
 1898364      83 1898373 1898370      84 1898376 1898370      84 1898376 1898373
      83 1898382 1898379      84 1898385 1898379      84 1898385 1898382      83
 1898391 1898388      84 1898394 1898388      84 1898394 1898391      83 1898400
 1898397      84 1898403 1898397      84 1898403 1898400      83 1898409 1898406
      84 1898412 1898406      84 1898412 1898409      83 1898418 1898415      84
 1898421 1898415      84 1898421 1898418      83 1898427 1898424      84 1898430
 1898424      84 1898430 1898427      83 1898436 1898433      84 1898439 1898433
      84 1898439 1898436      83 1898445 1898442      84 1898448 1898442      84
 1898448 1898445      83 1898454 1898451      84 1898457 1898451      84 1898457
 1898454      83 1898463 1898460      84 1898466 1898460      84 1898466 1898463
      83 1898472 1898469      84 1898475 1898469      84 1898475 1898472      83
 1898481 1898478      84 1898484 1898478      84 1898484 1898481      83 1898490
 1898487      84 1898493 1898487      84 1898493 1898490      83 1898499 1898496
      84 1898502 1898496      84 1898502 1898499      83 1898508 1898505      84
 1898511 1898505      84 1898511 1898508      83 1898517 1898514      84 1898520
 1898514      84 1898520 1898517      83 1898526 1898523      84 1898529 1898523
      84 1898529 1898526      83 1898535 1898532      84 1898538 1898532      84
 1898538 1898535      83 1898544 1898541      84 1898547 1898541      84 1898547
 1898544      83 1898553 1898550      84 1898556 1898550      84 1898556 1898553
      83 1898562 1898559      84 1898565 1898559      84 1898565 1898562      83
 1898571 1898568      84 1898574 1898568      84 1898574 1898571      83 1898580
 1898577      84 1898583 1898577      84 1898583 1898580      83 1898589 1898586
      84 1898592 1898586      84 1898592 1898589      83 1898598 1898595      84
 1898601 1898595      84 1898601 1898598      83 1898607 1898604      84 1898610
 1898604      84 1898610 1898607      83 1898616 1898613      84 1898619 1898613
      84 1898619 1898616      83 1898625 1898622      84 1898628 1898622      84
 1898628 1898625      83 1898634 1898631      84 1898637 1898631      84 1898637
 1898634      83 1898643 1898640      84 1898646 1898640      84 1898646 1898643
      83 1898652 1898649      84 1898655 1898649      84 1898655 1898652      83
 1898661 1898658      84 1898664 1898658      84 1898664 1898661      83 1898670
 1898667      84 1898673 1898667      84 1898673 1898670      83 1898679 1898676
      84 1898682 1898676      84 1898682 1898679      83 1898688 1898685      84
 1898691 1898685      84 1898691 1898688      83 1898697 1898694      84 1898700
 1898694      84 1898700 1898697      83 1898706 1898703      84 1898709 1898703
      84 1898709 1898706      83 1898715 1898712      84 1898718 1898712      84
 1898718 1898715      83 1898724 1898721      84 1898727 1898721      84 1898727
 1898724      83 1898733 1898730      84 1898736 1898730      84 1898736 1898733
      83 1898742 1898739      84 1898745 1898739      84 1898745 1898742      83
 1898751 1898748      84 1898754 1898748      84 1898754 1898751      83 1898760
 1898757      84 1898763 1898757      84 1898763 1898760      83 1898769 1898766
      84 1898772 1898766      84 1898772 1898769      83 1898778 1898775      84
 1898781 1898775      84 1898781 1898778      83 1898787 1898784      84 1898790
 1898784      84 1898790 1898787      83 1898796 1898793      84 1898799 1898793
      84 1898799 1898796      83 1898805 1898802      84 1898808 1898802      84
 1898808 1898805      83 1898814 1898811      84 1898817 1898811      84 1898817
 1898814      83 1898823 1898820      84 1898826 1898820      84 1898826 1898823
      83 1898832 1898829      84 1898835 1898829      84 1898835 1898832      83
 1898841 1898838      84 1898844 1898838      84 1898844 1898841      83 1898850
 1898847      84 1898853 1898847      84 1898853 1898850      83 1898859 1898856
      84 1898862 1898856      84 1898862 1898859      83 1898868 1898865      84
 1898871 1898865      84 1898871 1898868      83 1898877 1898874      84 1898880
 1898874      84 1898880 1898877      83 1898886 1898883      84 1898889 1898883
      84 1898889 1898886      83 1898895 1898892      84 1898898 1898892      84
 1898898 1898895      83 1898904 1898901      84 1898907 1898901      84 1898907
 1898904      83 1898913 1898910      84 1898916 1898910      84 1898916 1898913
      83 1898922 1898919      84 1898925 1898919      84 1898925 1898922      83
 1898931 1898928      84 1898934 1898928      84 1898934 1898931      83 1898940
 1898937      84 1898943 1898937      84 1898943 1898940      83 1898949 1898946
      84 1898952 1898946      84 1898952 1898949      83 1898958 1898955      84
 1898961 1898955      84 1898961 1898958      83 1898967 1898964      84 1898970
 1898964      84 1898970 1898967      83 1898976 1898973      84 1898979 1898973
      84 1898979 1898976      83 1898985 1898982      84 1898988 1898982      84
 1898988 1898985      83 1898994 1898991      84 1898997 1898991      84 1898997
 1898994      83 1899003 1899000      84 1899006 1899000      84 1899006 1899003
      83 1899012 1899009      84 1899015 1899009      84 1899015 1899012      83
 1899021 1899018      84 1899024 1899018      84 1899024 1899021      83 1899030
 1899027      84 1899033 1899027      84 1899033 1899030      83 1899039 1899036
      84 1899042 1899036      84 1899042 1899039      83 1899048 1899045      84
 1899051 1899045      84 1899051 1899048      83 1899057 1899054      84 1899060
 1899054      84 1899060 1899057      83 1899066 1899063      84 1899069 1899063
      84 1899069 1899066      83 1899075 1899072      84 1899078 1899072      84
 1899078 1899075      83 1899084 1899081      84 1899087 1899081      84 1899087
 1899084      83 1899093 1899090      84 1899096 1899090      84 1899096 1899093
      83 1899102 1899099      84 1899105 1899099      84 1899105 1899102      83
 1899111 1899108      84 1899114 1899108      84 1899114 1899111      83 1899120
 1899117      84 1899123 1899117      84 1899123 1899120      83 1899129 1899126
      84 1899132 1899126      84 1899132 1899129      83 1899138 1899135      84
 1899141 1899135      84 1899141 1899138      83 1899147 1899144      84 1899150
 1899144      84 1899150 1899147      83 1899156 1899153      84 1899159 1899153
      84 1899159 1899156      83 1899165 1899162      84 1899168 1899162      84
 1899168 1899165      83 1899174 1899171      84 1899177 1899171      84 1899177
 1899174      83 1899183 1899180      84 1899186 1899180      84 1899186 1899183
      83 1899192 1899189      84 1899195 1899189      84 1899195 1899192      83
 1899201 1899198      84 1899204 1899198      84 1899204 1899201      83 1899210
 1899207      84 1899213 1899207      84 1899213 1899210      83 1899219 1899216
      84 1899222 1899216      84 1899222 1899219      83 1899228 1899225      84
 1899231 1899225      84 1899231 1899228      83 1899237 1899234      84 1899240
 1899234      84 1899240 1899237      83 1899246 1899243      84 1899249 1899243
      84 1899249 1899246      83 1899255 1899252      84 1899258 1899252      84
 1899258 1899255      83 1899264 1899261      84 1899267 1899261      84 1899267
 1899264      83 1899273 1899270      84 1899276 1899270      84 1899276 1899273
      83 1899282 1899279      84 1899285 1899279      84 1899285 1899282      83
 1899291 1899288      84 1899294 1899288      84 1899294 1899291      83 1899300
 1899297      84 1899303 1899297      84 1899303 1899300      83 1899309 1899306
      84 1899312 1899306      84 1899312 1899309      83 1899318 1899315      84
 1899321 1899315      84 1899321 1899318      83 1899327 1899324      84 1899330
 1899324      84 1899330 1899327      83 1899336 1899333      84 1899339 1899333
      84 1899339 1899336      83 1899345 1899342      84 1899348 1899342      84
 1899348 1899345      83 1899354 1899351      84 1899357 1899351      84 1899357
 1899354      83 1899363 1899360      84 1899366 1899360      84 1899366 1899363
      83 1899372 1899369      84 1899375 1899369      84 1899375 1899372      83
 1899381 1899378      84 1899384 1899378      84 1899384 1899381      83 1899390
 1899387      84 1899393 1899387      84 1899393 1899390      83 1899399 1899396
      84 1899402 1899396      84 1899402 1899399      83 1899408 1899405      84
 1899411 1899405      84 1899411 1899408      83 1899417 1899414      84 1899420
 1899414      84 1899420 1899417      83 1899426 1899423      84 1899429 1899423
      84 1899429 1899426      83 1899435 1899432      84 1899438 1899432      84
 1899438 1899435      83 1899444 1899441      84 1899447 1899441      84 1899447
 1899444      83 1899453 1899450      84 1899456 1899450      84 1899456 1899453
      83 1899462 1899459      84 1899465 1899459      84 1899465 1899462      83
 1899471 1899468      84 1899474 1899468      84 1899474 1899471      83 1899480
 1899477      84 1899483 1899477      84 1899483 1899480      83 1899489 1899486
      84 1899492 1899486      84 1899492 1899489      83 1899498 1899495      84
 1899501 1899495      84 1899501 1899498      83 1899507 1899504      84 1899510
 1899504      84 1899510 1899507      83 1899516 1899513      84 1899519 1899513
      84 1899519 1899516      83 1899525 1899522      84 1899528 1899522      84
 1899528 1899525      83 1899534 1899531      84 1899537 1899531      84 1899537
 1899534      83 1899543 1899540      84 1899546 1899540      84 1899546 1899543
      83 1899552 1899549      84 1899555 1899549      84 1899555 1899552      83
 1899561 1899558      84 1899564 1899558      84 1899564 1899561      83 1899570
 1899567      84 1899573 1899567      84 1899573 1899570      83 1899579 1899576
      84 1899582 1899576      84 1899582 1899579      83 1899588 1899585      84
 1899591 1899585      84 1899591 1899588      83 1899597 1899594      84 1899600
 1899594      84 1899600 1899597      83 1899606 1899603      84 1899609 1899603
      84 1899609 1899606      83 1899615 1899612      84 1899618 1899612      84
 1899618 1899615      83 1899624 1899621      84 1899627 1899621      84 1899627
 1899624      83 1899633 1899630      84 1899636 1899630      84 1899636 1899633
      83 1899642 1899639      84 1899645 1899639      84 1899645 1899642      83
 1899651 1899648      84 1899654 1899648      84 1899654 1899651      83 1899660
 1899657      84 1899663 1899657      84 1899663 1899660      83 1899669 1899666
      84 1899672 1899666      84 1899672 1899669      83 1899678 1899675      84
 1899681 1899675      84 1899681 1899678      83 1899687 1899684      84 1899690
 1899684      84 1899690 1899687      83 1899696 1899693      84 1899699 1899693
      84 1899699 1899696      83 1899705 1899702      84 1899708 1899702      84
 1899708 1899705      83 1899714 1899711      84 1899717 1899711      84 1899717
 1899714      83 1899723 1899720      84 1899726 1899720      84 1899726 1899723
      83 1899732 1899729      84 1899735 1899729      84 1899735 1899732      83
 1899741 1899738      84 1899744 1899738      84 1899744 1899741      83 1899750
 1899747      84 1899753 1899747      84 1899753 1899750      83 1899759 1899756
      84 1899762 1899756      84 1899762 1899759      83 1899768 1899765      84
 1899771 1899765      84 1899771 1899768      83 1899777 1899774      84 1899780
 1899774      84 1899780 1899777      83 1899786 1899783      84 1899789 1899783
      84 1899789 1899786      83 1899795 1899792      84 1899798 1899792      84
 1899798 1899795      83 1899804 1899801      84 1899807 1899801      84 1899807
 1899804      83 1899813 1899810      84 1899816 1899810      84 1899816 1899813
      83 1899822 1899819      84 1899825 1899819      84 1899825 1899822      83
 1899831 1899828      84 1899834 1899828      84 1899834 1899831      83 1899840
 1899837      84 1899843 1899837      84 1899843 1899840      83 1899849 1899846
      84 1899852 1899846      84 1899852 1899849      83 1899858 1899855      84
 1899861 1899855      84 1899861 1899858      83 1899867 1899864      84 1899870
 1899864      84 1899870 1899867      83 1899876 1899873      84 1899879 1899873
      84 1899879 1899876      83 1899885 1899882      84 1899888 1899882      84
 1899888 1899885      83 1899894 1899891      84 1899897 1899891      84 1899897
 1899894      83 1899903 1899900      84 1899906 1899900      84 1899906 1899903
      83 1899912 1899909      84 1899915 1899909      84 1899915 1899912      83
 1899921 1899918      84 1899924 1899918      84 1899924 1899921      83 1899930
 1899927      84 1899933 1899927      84 1899933 1899930      83 1899939 1899936
      84 1899942 1899936      84 1899942 1899939      83 1899948 1899945      84
 1899951 1899945      84 1899951 1899948      83 1899957 1899954      84 1899960
 1899954      84 1899960 1899957      83 1899966 1899963      84 1899969 1899963
      84 1899969 1899966      83 1899975 1899972      84 1899978 1899972      84
 1899978 1899975      83 1899984 1899981      84 1899987 1899981      84 1899987
 1899984      83 1899993 1899990      84 1899996 1899990      84 1899996 1899993
      83 1900002 1899999      84 1900005 1899999      84 1900005 1900002      83
 1900011 1900008      84 1900014 1900008      84 1900014 1900011      83 1900020
 1900017      84 1900023 1900017      84 1900023 1900020      83 1900029 1900026
      84 1900032 1900026      84 1900032 1900029      83 1900038 1900035      84
 1900041 1900035      84 1900041 1900038      83 1900047 1900044      84 1900050
 1900044      84 1900050 1900047      83 1900056 1900053      84 1900059 1900053
      84 1900059 1900056      83 1900065 1900062      84 1900068 1900062      84
 1900068 1900065      83 1900074 1900071      84 1900077 1900071      84 1900077
 1900074      83 1900083 1900080      84 1900086 1900080      84 1900086 1900083
      83 1900092 1900089      84 1900095 1900089      84 1900095 1900092      83
 1900101 1900098      84 1900104 1900098      84 1900104 1900101      83 1900110
 1900107      84 1900113 1900107      84 1900113 1900110      83 1900119 1900116
      84 1900122 1900116      84 1900122 1900119      83 1900128 1900125      84
 1900131 1900125      84 1900131 1900128      83 1900137 1900134      84 1900140
 1900134      84 1900140 1900137      83 1900146 1900143      84 1900149 1900143
      84 1900149 1900146      83 1900155 1900152      84 1900158 1900152      84
 1900158 1900155      83 1900164 1900161      84 1900167 1900161      84 1900167
 1900164      83 1900173 1900170      84 1900176 1900170      84 1900176 1900173
      83 1900182 1900179      84 1900185 1900179      84 1900185 1900182      83
 1900191 1900188      84 1900194 1900188      84 1900194 1900191      83 1900200
 1900197      84 1900203 1900197      84 1900203 1900200      83 1900209 1900206
      84 1900212 1900206      84 1900212 1900209      83 1900218 1900215      84
 1900221 1900215      84 1900221 1900218      83 1900227 1900224      84 1900230
 1900224      84 1900230 1900227      83 1900236 1900233      84 1900239 1900233
      84 1900239 1900236      83 1900245 1900242      84 1900248 1900242      84
 1900248 1900245      83 1900254 1900251      84 1900257 1900251      84 1900257
 1900254      83 1900263 1900260      84 1900266 1900260      84 1900266 1900263
      83 1900272 1900269      84 1900275 1900269      84 1900275 1900272      83
 1900281 1900278      84 1900284 1900278      84 1900284 1900281      83 1900290
 1900287      84 1900293 1900287      84 1900293 1900290      83 1900299 1900296
      84 1900302 1900296      84 1900302 1900299      83 1900308 1900305      84
 1900311 1900305      84 1900311 1900308      83 1900317 1900314      84 1900320
 1900314      84 1900320 1900317      83 1900326 1900323      84 1900329 1900323
      84 1900329 1900326      83 1900335 1900332      84 1900338 1900332      84
 1900338 1900335      83 1900344 1900341      84 1900347 1900341      84 1900347
 1900344      83 1900353 1900350      84 1900356 1900350      84 1900356 1900353
      83 1900362 1900359      84 1900365 1900359      84 1900365 1900362      83
 1900371 1900368      84 1900374 1900368      84 1900374 1900371      83 1900380
 1900377      84 1900383 1900377      84 1900383 1900380      83 1900389 1900386
      84 1900392 1900386      84 1900392 1900389      83 1900398 1900395      84
 1900401 1900395      84 1900401 1900398      83 1900407 1900404      84 1900410
 1900404      84 1900410 1900407      83 1900416 1900413      84 1900419 1900413
      84 1900419 1900416      83 1900425 1900422      84 1900428 1900422      84
 1900428 1900425      83 1900434 1900431      84 1900437 1900431      84 1900437
 1900434      83 1900443 1900440      84 1900446 1900440      84 1900446 1900443
      83 1900452 1900449      84 1900455 1900449      84 1900455 1900452      83
 1900461 1900458      84 1900464 1900458      84 1900464 1900461      83 1900470
 1900467      84 1900473 1900467      84 1900473 1900470      83 1900479 1900476
      84 1900482 1900476      84 1900482 1900479      83 1900488 1900485      84
 1900491 1900485      84 1900491 1900488      83 1900497 1900494      84 1900500
 1900494      84 1900500 1900497      83 1900506 1900503      84 1900509 1900503
      84 1900509 1900506      83 1900515 1900512      84 1900518 1900512      84
 1900518 1900515      83 1900524 1900521      84 1900527 1900521      84 1900527
 1900524      83 1900533 1900530      84 1900536 1900530      84 1900536 1900533
      83 1900542 1900539      84 1900545 1900539      84 1900545 1900542      83
 1900551 1900548      84 1900554 1900548      84 1900554 1900551      83 1900560
 1900557      84 1900563 1900557      84 1900563 1900560      83 1900569 1900566
      84 1900572 1900566      84 1900572 1900569      83 1900578 1900575      84
 1900581 1900575      84 1900581 1900578      83 1900587 1900584      84 1900590
 1900584      84 1900590 1900587      83 1900596 1900593      84 1900599 1900593
      84 1900599 1900596      83 1900605 1900602      84 1900608 1900602      84
 1900608 1900605      83 1900614 1900611      84 1900617 1900611      84 1900617
 1900614      83 1900623 1900620      84 1900626 1900620      84 1900626 1900623
      83 1900632 1900629      84 1900635 1900629      84 1900635 1900632      83
 1900641 1900638      84 1900644 1900638      84 1900644 1900641      83 1900650
 1900647      84 1900653 1900647      84 1900653 1900650      83 1900659 1900656
      84 1900662 1900656      84 1900662 1900659      83 1900668 1900665      84
 1900671 1900665      84 1900671 1900668      83 1900677 1900674      84 1900680
 1900674      84 1900680 1900677      83 1900686 1900683      84 1900689 1900683
      84 1900689 1900686      83 1900695 1900692      84 1900698 1900692      84
 1900698 1900695      83 1900704 1900701      84 1900707 1900701      84 1900707
 1900704      83 1900713 1900710      84 1900716 1900710      84 1900716 1900713
      83 1900722 1900719      84 1900725 1900719      84 1900725 1900722      83
 1900731 1900728      84 1900734 1900728      84 1900734 1900731      83 1900740
 1900737      84 1900743 1900737      84 1900743 1900740      83 1900749 1900746
      84 1900752 1900746      84 1900752 1900749      83 1900758 1900755      84
 1900761 1900755      84 1900761 1900758      83 1900767 1900764      84 1900770
 1900764      84 1900770 1900767      83 1900776 1900773      84 1900779 1900773
      84 1900779 1900776      83 1900785 1900782      84 1900788 1900782      84
 1900788 1900785      83 1900794 1900791      84 1900797 1900791      84 1900797
 1900794      83 1900803 1900800      84 1900806 1900800      84 1900806 1900803
      83 1900812 1900809      84 1900815 1900809      84 1900815 1900812      83
 1900821 1900818      84 1900824 1900818      84 1900824 1900821      83 1900830
 1900827      84 1900833 1900827      84 1900833 1900830      83 1900839 1900836
      84 1900842 1900836      84 1900842 1900839      83 1900848 1900845      84
 1900851 1900845      84 1900851 1900848      83 1900857 1900854      84 1900860
 1900854      84 1900860 1900857      83 1900866 1900863      84 1900869 1900863
      84 1900869 1900866      83 1900875 1900872      84 1900878 1900872      84
 1900878 1900875      83 1900884 1900881      84 1900887 1900881      84 1900887
 1900884      83 1900893 1900890      84 1900896 1900890      84 1900896 1900893
      83 1900902 1900899      84 1900905 1900899      84 1900905 1900902      83
 1900911 1900908      84 1900914 1900908      84 1900914 1900911      83 1900920
 1900917      84 1900923 1900917      84 1900923 1900920      83 1900929 1900926
      84 1900932 1900926      84 1900932 1900929      83 1900938 1900935      84
 1900941 1900935      84 1900941 1900938      83 1900947 1900944      84 1900950
 1900944      84 1900950 1900947      83 1900956 1900953      84 1900959 1900953
      84 1900959 1900956      83 1900965 1900962      84 1900968 1900962      84
 1900968 1900965      83 1900974 1900971      84 1900977 1900971      84 1900977
 1900974      83 1900983 1900980      84 1900986 1900980      84 1900986 1900983
      83 1900992 1900989      84 1900995 1900989      84 1900995 1900992      83
 1901001 1900998      84 1901004 1900998      84 1901004 1901001      83 1901010
 1901007      84 1901013 1901007      84 1901013 1901010      83 1901019 1901016
      84 1901022 1901016      84 1901022 1901019      83 1901028 1901025      84
 1901031 1901025      84 1901031 1901028      83 1901037 1901034      84 1901040
 1901034      84 1901040 1901037      83 1901046 1901043      84 1901049 1901043
      84 1901049 1901046      83 1901055 1901052      84 1901058 1901052      84
 1901058 1901055      83 1901064 1901061      84 1901067 1901061      84 1901067
 1901064      83 1901073 1901070      84 1901076 1901070      84 1901076 1901073
      83 1901082 1901079      84 1901085 1901079      84 1901085 1901082      83
 1901091 1901088      84 1901094 1901088      84 1901094 1901091      83 1901100
 1901097      84 1901103 1901097      84 1901103 1901100      83 1901109 1901106
      84 1901112 1901106      84 1901112 1901109      83 1901118 1901115      84
 1901121 1901115      84 1901121 1901118      83 1901127 1901124      84 1901130
 1901124      84 1901130 1901127      83 1901136 1901133      84 1901139 1901133
      84 1901139 1901136      83 1901145 1901142      84 1901148 1901142      84
 1901148 1901145      83 1901154 1901151      84 1901157 1901151      84 1901157
 1901154      83 1901163 1901160      84 1901166 1901160      84 1901166 1901163
      83 1901172 1901169      84 1901175 1901169      84 1901175 1901172      83
 1901181 1901178      84 1901184 1901178      84 1901184 1901181      83 1901190
 1901187      84 1901193 1901187      84 1901193 1901190      83 1901199 1901196
      84 1901202 1901196      84 1901202 1901199      83 1901208 1901205      84
 1901211 1901205      84 1901211 1901208      83 1901217 1901214      84 1901220
 1901214      84 1901220 1901217      83 1901226 1901223      84 1901229 1901223
      84 1901229 1901226      83 1901235 1901232      84 1901238 1901232      84
 1901238 1901235      83 1901244 1901241      84 1901247 1901241      84 1901247
 1901244      83 1901253 1901250      84 1901256 1901250      84 1901256 1901253
      83 1901262 1901259      84 1901265 1901259      84 1901265 1901262      83
 1901271 1901268      84 1901274 1901268      84 1901274 1901271      83 1901280
 1901277      84 1901283 1901277      84 1901283 1901280      83 1901289 1901286
      84 1901292 1901286      84 1901292 1901289      83 1901298 1901295      84
 1901301 1901295      84 1901301 1901298      83 1901307 1901304      84 1901310
 1901304      84 1901310 1901307      83 1901316 1901313      84 1901319 1901313
      84 1901319 1901316      83 1901325 1901322      84 1901328 1901322      84
 1901328 1901325      83 1901334 1901331      84 1901337 1901331      84 1901337
 1901334      83 1901343 1901340      84 1901346 1901340      84 1901346 1901343
      83 1901352 1901349      84 1901355 1901349      84 1901355 1901352      83
 1901361 1901358      84 1901364 1901358      84 1901364 1901361      83 1901370
 1901367      84 1901373 1901367      84 1901373 1901370      83 1901379 1901376
      84 1901382 1901376      84 1901382 1901379      83 1901388 1901385      84
 1901391 1901385      84 1901391 1901388      83 1901397 1901394      84 1901400
 1901394      84 1901400 1901397      83 1901406 1901403      84 1901409 1901403
      84 1901409 1901406      83 1901415 1901412      84 1901418 1901412      84
 1901418 1901415      83 1901424 1901421      84 1901427 1901421      84 1901427
 1901424      83 1901433 1901430      84 1901436 1901430      84 1901436 1901433
      83 1901442 1901439      84 1901445 1901439      84 1901445 1901442      83
 1901451 1901448      84 1901454 1901448      84 1901454 1901451      83 1901460
 1901457      84 1901463 1901457      84 1901463 1901460      83 1901469 1901466
      84 1901472 1901466      84 1901472 1901469      83 1901478 1901475      84
 1901481 1901475      84 1901481 1901478      83 1901487 1901484      84 1901490
 1901484      84 1901490 1901487      83 1901496 1901493      84 1901499 1901493
      84 1901499 1901496      83 1901505 1901502      84 1901508 1901502      84
 1901508 1901505      83 1901514 1901511      84 1901517 1901511      84 1901517
 1901514      83 1901523 1901520      84 1901526 1901520      84 1901526 1901523
      83 1901532 1901529      84 1901535 1901529      84 1901535 1901532      83
 1901541 1901538      84 1901544 1901538      84 1901544 1901541      83 1901550
 1901547      84 1901553 1901547      84 1901553 1901550      83 1901559 1901556
      84 1901562 1901556      84 1901562 1901559      83 1901568 1901565      84
 1901571 1901565      84 1901571 1901568      83 1901577 1901574      84 1901580
 1901574      84 1901580 1901577      83 1901586 1901583      84 1901589 1901583
      84 1901589 1901586      83 1901595 1901592      84 1901598 1901592      84
 1901598 1901595      83 1901604 1901601      84 1901607 1901601      84 1901607
 1901604      83 1901613 1901610      84 1901616 1901610      84 1901616 1901613
      83 1901622 1901619      84 1901625 1901619      84 1901625 1901622      83
 1901631 1901628      84 1901634 1901628      84 1901634 1901631      83 1901640
 1901637      84 1901643 1901637      84 1901643 1901640      83 1901649 1901646
      84 1901652 1901646      84 1901652 1901649      83 1901658 1901655      84
 1901661 1901655      84 1901661 1901658      83 1901667 1901664      84 1901670
 1901664      84 1901670 1901667      83 1901676 1901673      84 1901679 1901673
      84 1901679 1901676      83 1901685 1901682      84 1901688 1901682      84
 1901688 1901685      83 1901694 1901691      84 1901697 1901691      84 1901697
 1901694      83 1901703 1901700      84 1901706 1901700      84 1901706 1901703
      83 1901712 1901709      84 1901715 1901709      84 1901715 1901712      83
 1901721 1901718      84 1901724 1901718      84 1901724 1901721      83 1901730
 1901727      84 1901733 1901727      84 1901733 1901730      83 1901739 1901736
      84 1901742 1901736      84 1901742 1901739      83 1901748 1901745      84
 1901751 1901745      84 1901751 1901748      83 1901757 1901754      84 1901760
 1901754      84 1901760 1901757      83 1901766 1901763      84 1901769 1901763
      84 1901769 1901766      83 1901775 1901772      84 1901778 1901772      84
 1901778 1901775      83 1901784 1901781      84 1901787 1901781      84 1901787
 1901784      83 1901793 1901790      84 1901796 1901790      84 1901796 1901793
      83 1901802 1901799      84 1901805 1901799      84 1901805 1901802      83
 1901811 1901808      84 1901814 1901808      84 1901814 1901811      83 1901820
 1901817      84 1901823 1901817      84 1901823 1901820      83 1901829 1901826
      84 1901832 1901826      84 1901832 1901829      83 1901838 1901835      84
 1901841 1901835      84 1901841 1901838      83 1901847 1901844      84 1901850
 1901844      84 1901850 1901847      83 1901856 1901853      84 1901859 1901853
      84 1901859 1901856      83 1901865 1901862      84 1901868 1901862      84
 1901868 1901865      83 1901874 1901871      84 1901877 1901871      84 1901877
 1901874      83 1901883 1901880      84 1901886 1901880      84 1901886 1901883
      83 1901892 1901889      84 1901895 1901889      84 1901895 1901892      83
 1901901 1901898      84 1901904 1901898      84 1901904 1901901      83 1901910
 1901907      84 1901913 1901907      84 1901913 1901910      83 1901919 1901916
      84 1901922 1901916      84 1901922 1901919      83 1901928 1901925      84
 1901931 1901925      84 1901931 1901928      83 1901937 1901934      84 1901940
 1901934      84 1901940 1901937      83 1901946 1901943      84 1901949 1901943
      84 1901949 1901946      83 1901955 1901952      84 1901958 1901952      84
 1901958 1901955      83 1901964 1901961      84 1901967 1901961      84 1901967
 1901964      83 1901973 1901970      84 1901976 1901970      84 1901976 1901973
      83 1901982 1901979      84 1901985 1901979      84 1901985 1901982      83
 1901991 1901988      84 1901994 1901988      84 1901994 1901991      83 1902000
 1901997      84 1902003 1901997      84 1902003 1902000      83 1902009 1902006
      84 1902012 1902006      84 1902012 1902009      83 1902018 1902015      84
 1902021 1902015      84 1902021 1902018      83 1902027 1902024      84 1902030
 1902024      84 1902030 1902027      83 1902036 1902033      84 1902039 1902033
      84 1902039 1902036      83 1902045 1902042      84 1902048 1902042      84
 1902048 1902045      83 1902054 1902051      84 1902057 1902051      84 1902057
 1902054      83 1902063 1902060      84 1902066 1902060      84 1902066 1902063
      83 1902072 1902069      84 1902075 1902069      84 1902075 1902072      83
 1902081 1902078      84 1902084 1902078      84 1902084 1902081      83 1902090
 1902087      84 1902093 1902087      84 1902093 1902090      83 1902099 1902096
      84 1902102 1902096      84 1902102 1902099      83 1902108 1902105      84
 1902111 1902105      84 1902111 1902108      83 1902117 1902114      84 1902120
 1902114      84 1902120 1902117      83 1902126 1902123      84 1902129 1902123
      84 1902129 1902126      83 1902135 1902132      84 1902138 1902132      84
 1902138 1902135      83 1902144 1902141      84 1902147 1902141      84 1902147
 1902144      83 1902153 1902150      84 1902156 1902150      84 1902156 1902153
      83 1902162 1902159      84 1902165 1902159      84 1902165 1902162      83
 1902171 1902168      84 1902174 1902168      84 1902174 1902171      83 1902180
 1902177      84 1902183 1902177      84 1902183 1902180      83 1902189 1902186
      84 1902192 1902186      84 1902192 1902189      83 1902198 1902195      84
 1902201 1902195      84 1902201 1902198      83 1902207 1902204      84 1902210
 1902204      84 1902210 1902207      83 1902216 1902213      84 1902219 1902213
      84 1902219 1902216      83 1902225 1902222      84 1902228 1902222      84
 1902228 1902225      83 1902234 1902231      84 1902237 1902231      84 1902237
 1902234      83 1902243 1902240      84 1902246 1902240      84 1902246 1902243
      83 1902252 1902249      84 1902255 1902249      84 1902255 1902252      83
 1902261 1902258      84 1902264 1902258      84 1902264 1902261      83 1902270
 1902267      84 1902273 1902267      84 1902273 1902270      83 1902279 1902276
      84 1902282 1902276      84 1902282 1902279      83 1902288 1902285      84
 1902291 1902285      84 1902291 1902288      83 1902297 1902294      84 1902300
 1902294      84 1902300 1902297      83 1902306 1902303      84 1902309 1902303
      84 1902309 1902306      83 1902315 1902312      84 1902318 1902312      84
 1902318 1902315      83 1902324 1902321      84 1902327 1902321      84 1902327
 1902324      83 1902333 1902330      84 1902336 1902330      84 1902336 1902333
      83 1902342 1902339      84 1902345 1902339      84 1902345 1902342      83
 1902351 1902348      84 1902354 1902348      84 1902354 1902351      83 1902360
 1902357      84 1902363 1902357      84 1902363 1902360      83 1902369 1902366
      84 1902372 1902366      84 1902372 1902369      83 1902378 1902375      84
 1902381 1902375      84 1902381 1902378      83 1902387 1902384      84 1902390
 1902384      84 1902390 1902387      83 1902396 1902393      84 1902399 1902393
      84 1902399 1902396      83 1902405 1902402      84 1902408 1902402      84
 1902408 1902405      83 1902414 1902411      84 1902417 1902411      84 1902417
 1902414      83 1902423 1902420      84 1902426 1902420      84 1902426 1902423
      83 1902432 1902429      84 1902435 1902429      84 1902435 1902432      83
 1902441 1902438      84 1902444 1902438      84 1902444 1902441      83 1902450
 1902447      84 1902453 1902447      84 1902453 1902450      83 1902459 1902456
      84 1902462 1902456      84 1902462 1902459      83 1902468 1902465      84
 1902471 1902465      84 1902471 1902468      83 1902477 1902474      84 1902480
 1902474      84 1902480 1902477      83 1902486 1902483      84 1902489 1902483
      84 1902489 1902486      83 1902495 1902492      84 1902498 1902492      84
 1902498 1902495      83 1902504 1902501      84 1902507 1902501      84 1902507
 1902504      83 1902513 1902510      84 1902516 1902510      84 1902516 1902513
      83 1902522 1902519      84 1902525 1902519      84 1902525 1902522      83
 1902531 1902528      84 1902534 1902528      84 1902534 1902531      83 1902540
 1902537      84 1902543 1902537      84 1902543 1902540      83 1902549 1902546
      84 1902552 1902546      84 1902552 1902549      83 1902558 1902555      84
 1902561 1902555      84 1902561 1902558      83 1902567 1902564      84 1902570
 1902564      84 1902570 1902567      83 1902576 1902573      84 1902579 1902573
      84 1902579 1902576      83 1902585 1902582      84 1902588 1902582      84
 1902588 1902585      83 1902594 1902591      84 1902597 1902591      84 1902597
 1902594      83 1902603 1902600      84 1902606 1902600      84 1902606 1902603
      83 1902612 1902609      84 1902615 1902609      84 1902615 1902612      83
 1902621 1902618      84 1902624 1902618      84 1902624 1902621      83 1902630
 1902627      84 1902633 1902627      84 1902633 1902630      83 1902639 1902636
      84 1902642 1902636      84 1902642 1902639      83 1902648 1902645      84
 1902651 1902645      84 1902651 1902648      83 1902657 1902654      84 1902660
 1902654      84 1902660 1902657      83 1902666 1902663      84 1902669 1902663
      84 1902669 1902666      83 1902675 1902672      84 1902678 1902672      84
 1902678 1902675      83 1902684 1902681      84 1902687 1902681      84 1902687
 1902684      83 1902693 1902690      84 1902696 1902690      84 1902696 1902693
      83 1902702 1902699      84 1902705 1902699      84 1902705 1902702      83
 1902711 1902708      84 1902714 1902708      84 1902714 1902711      83 1902720
 1902717      84 1902723 1902717      84 1902723 1902720      83 1902729 1902726
      84 1902732 1902726      84 1902732 1902729      83 1902738 1902735      84
 1902741 1902735      84 1902741 1902738      83 1902747 1902744      84 1902750
 1902744      84 1902750 1902747      83 1902756 1902753      84 1902759 1902753
      84 1902759 1902756      83 1902765 1902762      84 1902768 1902762      84
 1902768 1902765      83 1902774 1902771      84 1902777 1902771      84 1902777
 1902774      83 1902783 1902780      84 1902786 1902780      84 1902786 1902783
      83 1902792 1902789      84 1902795 1902789      84 1902795 1902792      83
 1902801 1902798      84 1902804 1902798      84 1902804 1902801      83 1902810
 1902807      84 1902813 1902807      84 1902813 1902810      83 1902819 1902816
      84 1902822 1902816      84 1902822 1902819      83 1902828 1902825      84
 1902831 1902825      84 1902831 1902828      83 1902837 1902834      84 1902840
 1902834      84 1902840 1902837      83 1902846 1902843      84 1902849 1902843
      84 1902849 1902846      83 1902855 1902852      84 1902858 1902852      84
 1902858 1902855      83 1902864 1902861      84 1902867 1902861      84 1902867
 1902864      83 1902873 1902870      84 1902876 1902870      84 1902876 1902873
      83 1902882 1902879      84 1902885 1902879      84 1902885 1902882      83
 1902891 1902888      84 1902894 1902888      84 1902894 1902891      83 1902900
 1902897      84 1902903 1902897      84 1902903 1902900      83 1902909 1902906
      84 1902912 1902906      84 1902912 1902909      83 1902918 1902915      84
 1902921 1902915      84 1902921 1902918      83 1902927 1902924      84 1902930
 1902924      84 1902930 1902927      83 1902936 1902933      84 1902939 1902933
      84 1902939 1902936      83 1902945 1902942      84 1902948 1902942      84
 1902948 1902945      83 1902954 1902951      84 1902957 1902951      84 1902957
 1902954      83 1902963 1902960      84 1902966 1902960      84 1902966 1902963
      83 1902972 1902969      84 1902975 1902969      84 1902975 1902972      83
 1902981 1902978      84 1902984 1902978      84 1902984 1902981      83 1902990
 1902987      84 1902993 1902987      84 1902993 1902990      83 1902999 1902996
      84 1903002 1902996      84 1903002 1902999      83 1903008 1903005      84
 1903011 1903005      84 1903011 1903008      83 1903017 1903014      84 1903020
 1903014      84 1903020 1903017      83 1903026 1903023      84 1903029 1903023
      84 1903029 1903026      83 1903035 1903032      84 1903038 1903032      84
 1903038 1903035      83 1903044 1903041      84 1903047 1903041      84 1903047
 1903044      83 1903053 1903050      84 1903056 1903050      84 1903056 1903053
      83 1903062 1903059      84 1903065 1903059      84 1903065 1903062      83
 1903071 1903068      84 1903074 1903068      84 1903074 1903071      83 1903080
 1903077      84 1903083 1903077      84 1903083 1903080      83 1903089 1903086
      84 1903092 1903086      84 1903092 1903089      83 1903098 1903095      84
 1903101 1903095      84 1903101 1903098      83 1903107 1903104      84 1903110
 1903104      84 1903110 1903107      83 1903116 1903113      84 1903119 1903113
      84 1903119 1903116      83 1903125 1903122      84 1903128 1903122      84
 1903128 1903125      83 1903134 1903131      84 1903137 1903131      84 1903137
 1903134      83 1903143 1903140      84 1903146 1903140      84 1903146 1903143
      83 1903152 1903149      84 1903155 1903149      84 1903155 1903152      83
 1903161 1903158      84 1903164 1903158      84 1903164 1903161      83 1903170
 1903167      84 1903173 1903167      84 1903173 1903170      83 1903179 1903176
      84 1903182 1903176      84 1903182 1903179      83 1903188 1903185      84
 1903191 1903185      84 1903191 1903188      83 1903197 1903194      84 1903200
 1903194      84 1903200 1903197      83 1903206 1903203      84 1903209 1903203
      84 1903209 1903206      83 1903215 1903212      84 1903218 1903212      84
 1903218 1903215      83 1903224 1903221      84 1903227 1903221      84 1903227
 1903224      83 1903233 1903230      84 1903236 1903230      84 1903236 1903233
      83 1903242 1903239      84 1903245 1903239      84 1903245 1903242      83
 1903251 1903248      84 1903254 1903248      84 1903254 1903251      83 1903260
 1903257      84 1903263 1903257      84 1903263 1903260      83 1903269 1903266
      84 1903272 1903266      84 1903272 1903269      83 1903278 1903275      84
 1903281 1903275      84 1903281 1903278      83 1903287 1903284      84 1903290
 1903284      84 1903290 1903287      83 1903296 1903293      84 1903299 1903293
      84 1903299 1903296      83 1903305 1903302      84 1903308 1903302      84
 1903308 1903305      83 1903314 1903311      84 1903317 1903311      84 1903317
 1903314      83 1903323 1903320      84 1903326 1903320      84 1903326 1903323
      83 1903332 1903329      84 1903335 1903329      84 1903335 1903332      83
 1903341 1903338      84 1903344 1903338      84 1903344 1903341      83 1903350
 1903347      84 1903353 1903347      84 1903353 1903350      83 1903359 1903356
      84 1903362 1903356      84 1903362 1903359      83 1903368 1903365      84
 1903371 1903365      84 1903371 1903368      83 1903377 1903374      84 1903380
 1903374      84 1903380 1903377      83 1903386 1903383      84 1903389 1903383
      84 1903389 1903386      83 1903395 1903392      84 1903398 1903392      84
 1903398 1903395      83 1903404 1903401      84 1903407 1903401      84 1903407
 1903404      83 1903413 1903410      84 1903416 1903410      84 1903416 1903413
      83 1903422 1903419      84 1903425 1903419      84 1903425 1903422      83
 1903431 1903428      84 1903434 1903428      84 1903434 1903431      83 1903440
 1903437      84 1903443 1903437      84 1903443 1903440      83 1903449 1903446
      84 1903452 1903446      84 1903452 1903449      83 1903458 1903455      84
 1903461 1903455      84 1903461 1903458      83 1903467 1903464      84 1903470
 1903464      84 1903470 1903467      83 1903476 1903473      84 1903479 1903473
      84 1903479 1903476      83 1903485 1903482      84 1903488 1903482      84
 1903488 1903485      83 1903494 1903491      84 1903497 1903491      84 1903497
 1903494      83 1903503 1903500      84 1903506 1903500      84 1903506 1903503
      83 1903512 1903509      84 1903515 1903509      84 1903515 1903512      83
 1903521 1903518      84 1903524 1903518      84 1903524 1903521      83 1903530
 1903527      84 1903533 1903527      84 1903533 1903530      83 1903539 1903536
      84 1903542 1903536      84 1903542 1903539      83 1903548 1903545      84
 1903551 1903545      84 1903551 1903548      83 1903557 1903554      84 1903560
 1903554      84 1903560 1903557      83 1903566 1903563      84 1903569 1903563
      84 1903569 1903566      83 1903575 1903572      84 1903578 1903572      84
 1903578 1903575      83 1903584 1903581      84 1903587 1903581      84 1903587
 1903584      83 1903593 1903590      84 1903596 1903590      84 1903596 1903593
      83 1903602 1903599      84 1903605 1903599      84 1903605 1903602      83
 1903611 1903608      84 1903614 1903608      84 1903614 1903611      83 1903620
 1903617      84 1903623 1903617      84 1903623 1903620      83 1903629 1903626
      84 1903632 1903626      84 1903632 1903629      83 1903638 1903635      84
 1903641 1903635      84 1903641 1903638      83 1903647 1903644      84 1903650
 1903644      84 1903650 1903647      83 1903656 1903653      84 1903659 1903653
      84 1903659 1903656      83 1903665 1903662      84 1903668 1903662      84
 1903668 1903665      83 1903674 1903671      84 1903677 1903671      84 1903677
 1903674      83 1903683 1903680      84 1903686 1903680      84 1903686 1903683
      83 1903692 1903689      84 1903695 1903689      84 1903695 1903692      83
 1903701 1903698      84 1903704 1903698      84 1903704 1903701      83 1903710
 1903707      84 1903713 1903707      84 1903713 1903710      83 1903719 1903716
      84 1903722 1903716      84 1903722 1903719      83 1903728 1903725      84
 1903731 1903725      84 1903731 1903728      83 1903737 1903734      84 1903740
 1903734      84 1903740 1903737      83 1903746 1903743      84 1903749 1903743
      84 1903749 1903746      83 1903755 1903752      84 1903758 1903752      84
 1903758 1903755      83 1903764 1903761      84 1903767 1903761      84 1903767
 1903764      83 1903773 1903770      84 1903776 1903770      84 1903776 1903773
      83 1903782 1903779      84 1903785 1903779      84 1903785 1903782      83
 1903791 1903788      84 1903794 1903788      84 1903794 1903791      83 1903800
 1903797      84 1903803 1903797      84 1903803 1903800      83 1903809 1903806
      84 1903812 1903806      84 1903812 1903809      83 1903818 1903815      84
 1903821 1903815      84 1903821 1903818      83 1903827 1903824      84 1903830
 1903824      84 1903830 1903827      83 1903836 1903833      84 1903839 1903833
      84 1903839 1903836      83 1903845 1903842      84 1903848 1903842      84
 1903848 1903845      83 1903854 1903851      84 1903857 1903851      84 1903857
 1903854      83 1903863 1903860      84 1903866 1903860      84 1903866 1903863
      83 1903872 1903869      84 1903875 1903869      84 1903875 1903872      83
 1903881 1903878      84 1903884 1903878      84 1903884 1903881      83 1903890
 1903887      84 1903893 1903887      84 1903893 1903890      83 1903899 1903896
      84 1903902 1903896      84 1903902 1903899      83 1903908 1903905      84
 1903911 1903905      84 1903911 1903908      83 1903917 1903914      84 1903920
 1903914      84 1903920 1903917      83 1903926 1903923      84 1903929 1903923
      84 1903929 1903926      83 1903935 1903932      84 1903938 1903932      84
 1903938 1903935      83 1903944 1903941      84 1903947 1903941      84 1903947
 1903944      83 1903953 1903950      84 1903956 1903950      84 1903956 1903953
      83 1903962 1903959      84 1903965 1903959      84 1903965 1903962      83
 1903971 1903968      84 1903974 1903968      84 1903974 1903971      83 1903980
 1903977      84 1903983 1903977      84 1903983 1903980      83 1903989 1903986
      84 1903992 1903986      84 1903992 1903989      83 1903998 1903995      84
 1904001 1903995      84 1904001 1903998      83 1904007 1904004      84 1904010
 1904004      84 1904010 1904007      83 1904016 1904013      84 1904019 1904013
      84 1904019 1904016      83 1904025 1904022      84 1904028 1904022      84
 1904028 1904025      83 1904034 1904031      84 1904037 1904031      84 1904037
 1904034      83 1904043 1904040      84 1904046 1904040      84 1904046 1904043
      83 1904052 1904049      84 1904055 1904049      84 1904055 1904052      83
 1904061 1904058      84 1904064 1904058      84 1904064 1904061      83 1904070
 1904067      84 1904073 1904067      84 1904073 1904070      83 1904079 1904076
      84 1904082 1904076      84 1904082 1904079      83 1904088 1904085      84
 1904091 1904085      84 1904091 1904088      83 1904097 1904094      84 1904100
 1904094      84 1904100 1904097      83 1904106 1904103      84 1904109 1904103
      84 1904109 1904106      83 1904115 1904112      84 1904118 1904112      84
 1904118 1904115      83 1904124 1904121      84 1904127 1904121      84 1904127
 1904124      83 1904133 1904130      84 1904136 1904130      84 1904136 1904133
      83 1904142 1904139      84 1904145 1904139      84 1904145 1904142      83
 1904151 1904148      84 1904154 1904148      84 1904154 1904151      83 1904160
 1904157      84 1904163 1904157      84 1904163 1904160      83 1904169 1904166
      84 1904172 1904166      84 1904172 1904169      83 1904178 1904175      84
 1904181 1904175      84 1904181 1904178      83 1904187 1904184      84 1904190
 1904184      84 1904190 1904187      83 1904196 1904193      84 1904199 1904193
      84 1904199 1904196      83 1904205 1904202      84 1904208 1904202      84
 1904208 1904205      83 1904214 1904211      84 1904217 1904211      84 1904217
 1904214      83 1904223 1904220      84 1904226 1904220      84 1904226 1904223
      83 1904232 1904229      84 1904235 1904229      84 1904235 1904232      83
 1904241 1904238      84 1904244 1904238      84 1904244 1904241      83 1904250
 1904247      84 1904253 1904247      84 1904253 1904250      83 1904259 1904256
      84 1904262 1904256      84 1904262 1904259      83 1904268 1904265      84
 1904271 1904265      84 1904271 1904268      83 1904277 1904274      84 1904280
 1904274      84 1904280 1904277      83 1904286 1904283      84 1904289 1904283
      84 1904289 1904286      83 1904295 1904292      84 1904298 1904292      84
 1904298 1904295      83 1904304 1904301      84 1904307 1904301      84 1904307
 1904304      83 1904313 1904310      84 1904316 1904310      84 1904316 1904313
      83 1904322 1904319      84 1904325 1904319      84 1904325 1904322      83
 1904331 1904328      84 1904334 1904328      84 1904334 1904331      83 1904340
 1904337      84 1904343 1904337      84 1904343 1904340      83 1904349 1904346
      84 1904352 1904346      84 1904352 1904349      83 1904358 1904355      84
 1904361 1904355      84 1904361 1904358      83 1904367 1904364      84 1904370
 1904364      84 1904370 1904367      83 1904376 1904373      84 1904379 1904373
      84 1904379 1904376      83 1904385 1904382      84 1904388 1904382      84
 1904388 1904385      83 1904394 1904391      84 1904397 1904391      84 1904397
 1904394      83 1904403 1904400      84 1904406 1904400      84 1904406 1904403
      83 1904412 1904409      84 1904415 1904409      84 1904415 1904412      83
 1904421 1904418      84 1904424 1904418      84 1904424 1904421      83 1904430
 1904427      84 1904433 1904427      84 1904433 1904430      83 1904439 1904436
      84 1904442 1904436      84 1904442 1904439      83 1904448 1904445      84
 1904451 1904445      84 1904451 1904448      83 1904457 1904454      84 1904460
 1904454      84 1904460 1904457      83 1904466 1904463      84 1904469 1904463
      84 1904469 1904466      83 1904475 1904472      84 1904478 1904472      84
 1904478 1904475      83 1904484 1904481      84 1904487 1904481      84 1904487
 1904484      83 1904493 1904490      84 1904496 1904490      84 1904496 1904493
      83 1904502 1904499      84 1904505 1904499      84 1904505 1904502      83
 1904511 1904508      84 1904514 1904508      84 1904514 1904511      83 1904520
 1904517      84 1904523 1904517      84 1904523 1904520      83 1904529 1904526
      84 1904532 1904526      84 1904532 1904529      83 1904538 1904535      84
 1904541 1904535      84 1904541 1904538      83 1904547 1904544      84 1904550
 1904544      84 1904550 1904547      83 1904556 1904553      84 1904559 1904553
      84 1904559 1904556      83 1904565 1904562      84 1904568 1904562      84
 1904568 1904565      83 1904574 1904571      84 1904577 1904571      84 1904577
 1904574      83 1904583 1904580      84 1904586 1904580      84 1904586 1904583
      83 1904592 1904589      84 1904595 1904589      84 1904595 1904592      83
 1904601 1904598      84 1904604 1904598      84 1904604 1904601      83 1904610
 1904607      84 1904613 1904607      84 1904613 1904610      83 1904619 1904616
      84 1904622 1904616      84 1904622 1904619      83 1904628 1904625      84
 1904631 1904625      84 1904631 1904628      83 1904637 1904634      84 1904640
 1904634      84 1904640 1904637      83 1904646 1904643      84 1904649 1904643
      84 1904649 1904646      83 1904655 1904652      84 1904658 1904652      84
 1904658 1904655      83 1904664 1904661      84 1904667 1904661      84 1904667
 1904664      83 1904673 1904670      84 1904676 1904670      84 1904676 1904673
      83 1904682 1904679      84 1904685 1904679      84 1904685 1904682      83
 1904691 1904688      84 1904694 1904688      84 1904694 1904691      83 1904700
 1904697      84 1904703 1904697      84 1904703 1904700      83 1904709 1904706
      84 1904712 1904706      84 1904712 1904709      83 1904718 1904715      84
 1904721 1904715      84 1904721 1904718      83 1904727 1904724      84 1904730
 1904724      84 1904730 1904727      83 1904736 1904733      84 1904739 1904733
      84 1904739 1904736      83 1904745 1904742      84 1904748 1904742      84
 1904748 1904745      83 1904754 1904751      84 1904757 1904751      84 1904757
 1904754      83 1904763 1904760      84 1904766 1904760      84 1904766 1904763
      83 1904772 1904769      84 1904775 1904769      84 1904775 1904772      83
 1904781 1904778      84 1904784 1904778      84 1904784 1904781      83 1904790
 1904787      84 1904793 1904787      84 1904793 1904790      83 1904799 1904796
      84 1904802 1904796      84 1904802 1904799      83 1904808 1904805      84
 1904811 1904805      84 1904811 1904808      83 1904817 1904814      84 1904820
 1904814      84 1904820 1904817      83 1904826 1904823      84 1904829 1904823
      84 1904829 1904826      83 1904835 1904832      84 1904838 1904832      84
 1904838 1904835      83 1904844 1904841      84 1904847 1904841      84 1904847
 1904844      83 1904853 1904850      84 1904856 1904850      84 1904856 1904853
      83 1904862 1904859      84 1904865 1904859      84 1904865 1904862      83
 1904871 1904868      84 1904874 1904868      84 1904874 1904871      83 1904880
 1904877      84 1904883 1904877      84 1904883 1904880      83 1904889 1904886
      84 1904892 1904886      84 1904892 1904889      83 1904898 1904895      84
 1904901 1904895      84 1904901 1904898      83 1904907 1904904      84 1904910
 1904904      84 1904910 1904907      83 1904916 1904913      84 1904919 1904913
      84 1904919 1904916      83 1904925 1904922      84 1904928 1904922      84
 1904928 1904925      83 1904934 1904931      84 1904937 1904931      84 1904937
 1904934      83 1904943 1904940      84 1904946 1904940      84 1904946 1904943
      83 1904952 1904949      84 1904955 1904949      84 1904955 1904952      83
 1904961 1904958      84 1904964 1904958      84 1904964 1904961      83 1904970
 1904967      84 1904973 1904967      84 1904973 1904970      83 1904979 1904976
      84 1904982 1904976      84 1904982 1904979      83 1904988 1904985      84
 1904991 1904985      84 1904991 1904988      83 1904997 1904994      84 1905000
 1904994      84 1905000 1904997      83 1905006 1905003      84 1905009 1905003
      84 1905009 1905006      83 1905015 1905012      84 1905018 1905012      84
 1905018 1905015      83 1905024 1905021      84 1905027 1905021      84 1905027
 1905024      83 1905033 1905030      84 1905036 1905030      84 1905036 1905033
      83 1905042 1905039      84 1905045 1905039      84 1905045 1905042      83
 1905051 1905048      84 1905054 1905048      84 1905054 1905051      83 1905060
 1905057      84 1905063 1905057      84 1905063 1905060      83 1905069 1905066
      84 1905072 1905066      84 1905072 1905069      83 1905078 1905075      84
 1905081 1905075      84 1905081 1905078      83 1905087 1905084      84 1905090
 1905084      84 1905090 1905087      83 1905096 1905093      84 1905099 1905093
      84 1905099 1905096      83 1905105 1905102      84 1905108 1905102      84
 1905108 1905105      83 1905114 1905111      84 1905117 1905111      84 1905117
 1905114      83 1905123 1905120      84 1905126 1905120      84 1905126 1905123
      83 1905132 1905129      84 1905135 1905129      84 1905135 1905132      83
 1905141 1905138      84 1905144 1905138      84 1905144 1905141      83 1905150
 1905147      84 1905153 1905147      84 1905153 1905150      83 1905159 1905156
      84 1905162 1905156      84 1905162 1905159      83 1905168 1905165      84
 1905171 1905165      84 1905171 1905168      83 1905177 1905174      84 1905180
 1905174      84 1905180 1905177      83 1905186 1905183      84 1905189 1905183
      84 1905189 1905186      83 1905195 1905192      84 1905198 1905192      84
 1905198 1905195      83 1905204 1905201      84 1905207 1905201      84 1905207
 1905204      83 1905213 1905210      84 1905216 1905210      84 1905216 1905213
      83 1905222 1905219      84 1905225 1905219      84 1905225 1905222      83
 1905231 1905228      84 1905234 1905228      84 1905234 1905231      83 1905240
 1905237      84 1905243 1905237      84 1905243 1905240      83 1905249 1905246
      84 1905252 1905246      84 1905252 1905249      83 1905258 1905255      84
 1905261 1905255      84 1905261 1905258      83 1905267 1905264      84 1905270
 1905264      84 1905270 1905267      83 1905276 1905273      84 1905279 1905273
      84 1905279 1905276      83 1905285 1905282      84 1905288 1905282      84
 1905288 1905285      83 1905294 1905291      84 1905297 1905291      84 1905297
 1905294      83 1905303 1905300      84 1905306 1905300      84 1905306 1905303
      83 1905312 1905309      84 1905315 1905309      84 1905315 1905312      83
 1905321 1905318      84 1905324 1905318      84 1905324 1905321      83 1905330
 1905327      84 1905333 1905327      84 1905333 1905330      83 1905339 1905336
      84 1905342 1905336      84 1905342 1905339      83 1905348 1905345      84
 1905351 1905345      84 1905351 1905348      83 1905357 1905354      84 1905360
 1905354      84 1905360 1905357      83 1905366 1905363      84 1905369 1905363
      84 1905369 1905366      83 1905375 1905372      84 1905378 1905372      84
 1905378 1905375      83 1905384 1905381      84 1905387 1905381      84 1905387
 1905384      83 1905393 1905390      84 1905396 1905390      84 1905396 1905393
      83 1905402 1905399      84 1905405 1905399      84 1905405 1905402      83
 1905411 1905408      84 1905414 1905408      84 1905414 1905411      83 1905420
 1905417      84 1905423 1905417      84 1905423 1905420      83 1905429 1905426
      84 1905432 1905426      84 1905432 1905429      83 1905438 1905435      84
 1905441 1905435      84 1905441 1905438      83 1905447 1905444      84 1905450
 1905444      84 1905450 1905447      83 1905456 1905453      84 1905459 1905453
      84 1905459 1905456      83 1905465 1905462      84 1905468 1905462      84
 1905468 1905465      83 1905474 1905471      84 1905477 1905471      84 1905477
 1905474      83 1905483 1905480      84 1905486 1905480      84 1905486 1905483
      83 1905492 1905489      84 1905495 1905489      84 1905495 1905492      83
 1905501 1905498      84 1905504 1905498      84 1905504 1905501      83 1905510
 1905507      84 1905513 1905507      84 1905513 1905510      83 1905519 1905516
      84 1905522 1905516      84 1905522 1905519      83 1905528 1905525      84
 1905531 1905525      84 1905531 1905528      83 1905537 1905534      84 1905540
 1905534      84 1905540 1905537      83 1905546 1905543      84 1905549 1905543
      84 1905549 1905546      83 1905555 1905552      84 1905558 1905552      84
 1905558 1905555      83 1905564 1905561      84 1905567 1905561      84 1905567
 1905564      83 1905573 1905570      84 1905576 1905570      84 1905576 1905573
      83 1905582 1905579      84 1905585 1905579      84 1905585 1905582      83
 1905591 1905588      84 1905594 1905588      84 1905594 1905591      83 1905600
 1905597      84 1905603 1905597      84 1905603 1905600      83 1905609 1905606
      84 1905612 1905606      84 1905612 1905609      83 1905618 1905615      84
 1905621 1905615      84 1905621 1905618      83 1905627 1905624      84 1905630
 1905624      84 1905630 1905627      83 1905636 1905633      84 1905639 1905633
      84 1905639 1905636      83 1905645 1905642      84 1905648 1905642      84
 1905648 1905645      83 1905654 1905651      84 1905657 1905651      84 1905657
 1905654      83 1905663 1905660      84 1905666 1905660      84 1905666 1905663
      83 1905672 1905669      84 1905675 1905669      84 1905675 1905672      83
 1905681 1905678      84 1905684 1905678      84 1905684 1905681      83 1905690
 1905687      84 1905693 1905687      84 1905693 1905690      83 1905699 1905696
      84 1905702 1905696      84 1905702 1905699      83 1905708 1905705      84
 1905711 1905705      84 1905711 1905708      83 1905717 1905714      84 1905720
 1905714      84 1905720 1905717      83 1905726 1905723      84 1905729 1905723
      84 1905729 1905726      83 1905735 1905732      84 1905738 1905732      84
 1905738 1905735      83 1905744 1905741      84 1905747 1905741      84 1905747
 1905744      83 1905753 1905750      84 1905756 1905750      84 1905756 1905753
      83 1905762 1905759      84 1905765 1905759      84 1905765 1905762      83
 1905771 1905768      84 1905774 1905768      84 1905774 1905771      83 1905780
 1905777      84 1905783 1905777      84 1905783 1905780      83 1905789 1905786
      84 1905792 1905786      84 1905792 1905789      83 1905798 1905795      84
 1905801 1905795      84 1905801 1905798      83 1905807 1905804      84 1905810
 1905804      84 1905810 1905807      83 1905816 1905813      84 1905819 1905813
      84 1905819 1905816      83 1905825 1905822      84 1905828 1905822      84
 1905828 1905825      83 1905834 1905831      84 1905837 1905831      84 1905837
 1905834      83 1905843 1905840      84 1905846 1905840      84 1905846 1905843
      83 1905852 1905849      84 1905855 1905849      84 1905855 1905852      83
 1905861 1905858      84 1905864 1905858      84 1905864 1905861      83 1905870
 1905867      84 1905873 1905867      84 1905873 1905870      83 1905879 1905876
      84 1905882 1905876      84 1905882 1905879      83 1905888 1905885      84
 1905891 1905885      84 1905891 1905888      83 1905897 1905894      84 1905900
 1905894      84 1905900 1905897      83 1905906 1905903      84 1905909 1905903
      84 1905909 1905906      83 1905915 1905912      84 1905918 1905912      84
 1905918 1905915      83 1905924 1905921      84 1905927 1905921      84 1905927
 1905924      83 1905933 1905930      84 1905936 1905930      84 1905936 1905933
      83 1905942 1905939      84 1905945 1905939      84 1905945 1905942      83
 1905951 1905948      84 1905954 1905948      84 1905954 1905951      83 1905960
 1905957      84 1905963 1905957      84 1905963 1905960      83 1905969 1905966
      84 1905972 1905966      84 1905972 1905969      83 1905978 1905975      84
 1905981 1905975      84 1905981 1905978      83 1905987 1905984      84 1905990
 1905984      84 1905990 1905987      83 1905996 1905993      84 1905999 1905993
      84 1905999 1905996      83 1906005 1906002      84 1906008 1906002      84
 1906008 1906005      83 1906014 1906011      84 1906017 1906011      84 1906017
 1906014      83 1906023 1906020      84 1906026 1906020      84 1906026 1906023
      83 1906032 1906029      84 1906035 1906029      84 1906035 1906032      83
 1906041 1906038      84 1906044 1906038      84 1906044 1906041      83 1906050
 1906047      84 1906053 1906047      84 1906053 1906050      83 1906059 1906056
```
