## Supplementary material for "How a pathogenic mutation impairs Hsp60 functional dynamics from monomeric to fully assembled states": Input scripts and videos: F_WT_ASPASH.top (part 68 of 163)

```
      84 2152959 2152956      83 2152965 2152962      84 2152968 2152962      84
 2152968 2152965      83 2152974 2152971      84 2152977 2152971      84 2152977
 2152974      83 2152983 2152980      84 2152986 2152980      84 2152986 2152983
      83 2152992 2152989      84 2152995 2152989      84 2152995 2152992      83
 2153001 2152998      84 2153004 2152998      84 2153004 2153001      83 2153010
 2153007      84 2153013 2153007      84 2153013 2153010      83 2153019 2153016
      84 2153022 2153016      84 2153022 2153019      83 2153028 2153025      84
 2153031 2153025      84 2153031 2153028      83 2153037 2153034      84 2153040
 2153034      84 2153040 2153037      83 2153046 2153043      84 2153049 2153043
      84 2153049 2153046      83 2153055 2153052      84 2153058 2153052      84
 2153058 2153055      83 2153064 2153061      84 2153067 2153061      84 2153067
 2153064      83 2153073 2153070      84 2153076 2153070      84 2153076 2153073
      83 2153082 2153079      84 2153085 2153079      84 2153085 2153082      83
 2153091 2153088      84 2153094 2153088      84 2153094 2153091      83 2153100
 2153097      84 2153103 2153097      84 2153103 2153100      83 2153109 2153106
      84 2153112 2153106      84 2153112 2153109      83 2153118 2153115      84
 2153121 2153115      84 2153121 2153118      83 2153127 2153124      84 2153130
 2153124      84 2153130 2153127      83 2153136 2153133      84 2153139 2153133
      84 2153139 2153136      83 2153145 2153142      84 2153148 2153142      84
 2153148 2153145      83 2153154 2153151      84 2153157 2153151      84 2153157
 2153154      83 2153163 2153160      84 2153166 2153160      84 2153166 2153163
      83 2153172 2153169      84 2153175 2153169      84 2153175 2153172      83
 2153181 2153178      84 2153184 2153178      84 2153184 2153181      83 2153190
 2153187      84 2153193 2153187      84 2153193 2153190      83 2153199 2153196
      84 2153202 2153196      84 2153202 2153199      83 2153208 2153205      84
 2153211 2153205      84 2153211 2153208      83 2153217 2153214      84 2153220
 2153214      84 2153220 2153217      83 2153226 2153223      84 2153229 2153223
      84 2153229 2153226      83 2153235 2153232      84 2153238 2153232      84
 2153238 2153235      83 2153244 2153241      84 2153247 2153241      84 2153247
 2153244      83 2153253 2153250      84 2153256 2153250      84 2153256 2153253
      83 2153262 2153259      84 2153265 2153259      84 2153265 2153262      83
 2153271 2153268      84 2153274 2153268      84 2153274 2153271      83 2153280
 2153277      84 2153283 2153277      84 2153283 2153280      83 2153289 2153286
      84 2153292 2153286      84 2153292 2153289      83 2153298 2153295      84
 2153301 2153295      84 2153301 2153298      83 2153307 2153304      84 2153310
 2153304      84 2153310 2153307      83 2153316 2153313      84 2153319 2153313
      84 2153319 2153316      83 2153325 2153322      84 2153328 2153322      84
 2153328 2153325      83 2153334 2153331      84 2153337 2153331      84 2153337
 2153334      83 2153343 2153340      84 2153346 2153340      84 2153346 2153343
      83 2153352 2153349      84 2153355 2153349      84 2153355 2153352      83
 2153361 2153358      84 2153364 2153358      84 2153364 2153361      83 2153370
 2153367      84 2153373 2153367      84 2153373 2153370      83 2153379 2153376
      84 2153382 2153376      84 2153382 2153379      83 2153388 2153385      84
 2153391 2153385      84 2153391 2153388      83 2153397 2153394      84 2153400
 2153394      84 2153400 2153397      83 2153406 2153403      84 2153409 2153403
      84 2153409 2153406      83 2153415 2153412      84 2153418 2153412      84
 2153418 2153415      83 2153424 2153421      84 2153427 2153421      84 2153427
 2153424      83 2153433 2153430      84 2153436 2153430      84 2153436 2153433
      83 2153442 2153439      84 2153445 2153439      84 2153445 2153442      83
 2153451 2153448      84 2153454 2153448      84 2153454 2153451      83 2153460
 2153457      84 2153463 2153457      84 2153463 2153460      83 2153469 2153466
      84 2153472 2153466      84 2153472 2153469      83 2153478 2153475      84
 2153481 2153475      84 2153481 2153478      83 2153487 2153484      84 2153490
 2153484      84 2153490 2153487      83 2153496 2153493      84 2153499 2153493
      84 2153499 2153496      83 2153505 2153502      84 2153508 2153502      84
 2153508 2153505      83 2153514 2153511      84 2153517 2153511      84 2153517
 2153514      83 2153523 2153520      84 2153526 2153520      84 2153526 2153523
      83 2153532 2153529      84 2153535 2153529      84 2153535 2153532      83
 2153541 2153538      84 2153544 2153538      84 2153544 2153541      83 2153550
 2153547      84 2153553 2153547      84 2153553 2153550      83 2153559 2153556
      84 2153562 2153556      84 2153562 2153559      83 2153568 2153565      84
 2153571 2153565      84 2153571 2153568      83 2153577 2153574      84 2153580
 2153574      84 2153580 2153577      83 2153586 2153583      84 2153589 2153583
      84 2153589 2153586      83 2153595 2153592      84 2153598 2153592      84
 2153598 2153595      83 2153604 2153601      84 2153607 2153601      84 2153607
 2153604      83 2153613 2153610      84 2153616 2153610      84 2153616 2153613
      83 2153622 2153619      84 2153625 2153619      84 2153625 2153622      83
 2153631 2153628      84 2153634 2153628      84 2153634 2153631      83 2153640
 2153637      84 2153643 2153637      84 2153643 2153640      83 2153649 2153646
      84 2153652 2153646      84 2153652 2153649      83 2153658 2153655      84
 2153661 2153655      84 2153661 2153658      83 2153667 2153664      84 2153670
 2153664      84 2153670 2153667      83 2153676 2153673      84 2153679 2153673
      84 2153679 2153676      83 2153685 2153682      84 2153688 2153682      84
 2153688 2153685      83 2153694 2153691      84 2153697 2153691      84 2153697
 2153694      83 2153703 2153700      84 2153706 2153700      84 2153706 2153703
      83 2153712 2153709      84 2153715 2153709      84 2153715 2153712      83
 2153721 2153718      84 2153724 2153718      84 2153724 2153721      83 2153730
 2153727      84 2153733 2153727      84 2153733 2153730      83 2153739 2153736
      84 2153742 2153736      84 2153742 2153739      83 2153748 2153745      84
 2153751 2153745      84 2153751 2153748      83 2153757 2153754      84 2153760
 2153754      84 2153760 2153757      83 2153766 2153763      84 2153769 2153763
      84 2153769 2153766      83 2153775 2153772      84 2153778 2153772      84
 2153778 2153775      83 2153784 2153781      84 2153787 2153781      84 2153787
 2153784      83 2153793 2153790      84 2153796 2153790      84 2153796 2153793
      83 2153802 2153799      84 2153805 2153799      84 2153805 2153802      83
 2153811 2153808      84 2153814 2153808      84 2153814 2153811      83 2153820
 2153817      84 2153823 2153817      84 2153823 2153820      83 2153829 2153826
      84 2153832 2153826      84 2153832 2153829      83 2153838 2153835      84
 2153841 2153835      84 2153841 2153838      83 2153847 2153844      84 2153850
 2153844      84 2153850 2153847      83 2153856 2153853      84 2153859 2153853
      84 2153859 2153856      83 2153865 2153862      84 2153868 2153862      84
 2153868 2153865      83 2153874 2153871      84 2153877 2153871      84 2153877
 2153874      83 2153883 2153880      84 2153886 2153880      84 2153886 2153883
      83 2153892 2153889      84 2153895 2153889      84 2153895 2153892      83
 2153901 2153898      84 2153904 2153898      84 2153904 2153901      83 2153910
 2153907      84 2153913 2153907      84 2153913 2153910      83 2153919 2153916
      84 2153922 2153916      84 2153922 2153919      83 2153928 2153925      84
 2153931 2153925      84 2153931 2153928      83 2153937 2153934      84 2153940
 2153934      84 2153940 2153937      83 2153946 2153943      84 2153949 2153943
      84 2153949 2153946      83 2153955 2153952      84 2153958 2153952      84
 2153958 2153955      83 2153964 2153961      84 2153967 2153961      84 2153967
 2153964      83 2153973 2153970      84 2153976 2153970      84 2153976 2153973
      83 2153982 2153979      84 2153985 2153979      84 2153985 2153982      83
 2153991 2153988      84 2153994 2153988      84 2153994 2153991      83 2154000
 2153997      84 2154003 2153997      84 2154003 2154000      83 2154009 2154006
      84 2154012 2154006      84 2154012 2154009      83 2154018 2154015      84
 2154021 2154015      84 2154021 2154018      83 2154027 2154024      84 2154030
 2154024      84 2154030 2154027      83 2154036 2154033      84 2154039 2154033
      84 2154039 2154036      83 2154045 2154042      84 2154048 2154042      84
 2154048 2154045      83 2154054 2154051      84 2154057 2154051      84 2154057
 2154054      83 2154063 2154060      84 2154066 2154060      84 2154066 2154063
      83 2154072 2154069      84 2154075 2154069      84 2154075 2154072      83
 2154081 2154078      84 2154084 2154078      84 2154084 2154081      83 2154090
 2154087      84 2154093 2154087      84 2154093 2154090      83 2154099 2154096
      84 2154102 2154096      84 2154102 2154099      83 2154108 2154105      84
 2154111 2154105      84 2154111 2154108      83 2154117 2154114      84 2154120
 2154114      84 2154120 2154117      83 2154126 2154123      84 2154129 2154123
      84 2154129 2154126      83 2154135 2154132      84 2154138 2154132      84
 2154138 2154135      83 2154144 2154141      84 2154147 2154141      84 2154147
 2154144      83 2154153 2154150      84 2154156 2154150      84 2154156 2154153
      83 2154162 2154159      84 2154165 2154159      84 2154165 2154162      83
 2154171 2154168      84 2154174 2154168      84 2154174 2154171      83 2154180
 2154177      84 2154183 2154177      84 2154183 2154180      83 2154189 2154186
      84 2154192 2154186      84 2154192 2154189      83 2154198 2154195      84
 2154201 2154195      84 2154201 2154198      83 2154207 2154204      84 2154210
 2154204      84 2154210 2154207      83 2154216 2154213      84 2154219 2154213
      84 2154219 2154216      83 2154225 2154222      84 2154228 2154222      84
 2154228 2154225      83 2154234 2154231      84 2154237 2154231      84 2154237
 2154234      83 2154243 2154240      84 2154246 2154240      84 2154246 2154243
      83 2154252 2154249      84 2154255 2154249      84 2154255 2154252      83
 2154261 2154258      84 2154264 2154258      84 2154264 2154261      83 2154270
 2154267      84 2154273 2154267      84 2154273 2154270      83 2154279 2154276
      84 2154282 2154276      84 2154282 2154279      83 2154288 2154285      84
 2154291 2154285      84 2154291 2154288      83 2154297 2154294      84 2154300
 2154294      84 2154300 2154297      83 2154306 2154303      84 2154309 2154303
      84 2154309 2154306      83 2154315 2154312      84 2154318 2154312      84
 2154318 2154315      83 2154324 2154321      84 2154327 2154321      84 2154327
 2154324      83 2154333 2154330      84 2154336 2154330      84 2154336 2154333
      83 2154342 2154339      84 2154345 2154339      84 2154345 2154342      83
 2154351 2154348      84 2154354 2154348      84 2154354 2154351      83 2154360
 2154357      84 2154363 2154357      84 2154363 2154360      83 2154369 2154366
      84 2154372 2154366      84 2154372 2154369      83 2154378 2154375      84
 2154381 2154375      84 2154381 2154378      83 2154387 2154384      84 2154390
 2154384      84 2154390 2154387      83 2154396 2154393      84 2154399 2154393
      84 2154399 2154396      83 2154405 2154402      84 2154408 2154402      84
 2154408 2154405      83 2154414 2154411      84 2154417 2154411      84 2154417
 2154414      83 2154423 2154420      84 2154426 2154420      84 2154426 2154423
      83 2154432 2154429      84 2154435 2154429      84 2154435 2154432      83
 2154441 2154438      84 2154444 2154438      84 2154444 2154441      83 2154450
 2154447      84 2154453 2154447      84 2154453 2154450      83 2154459 2154456
      84 2154462 2154456      84 2154462 2154459      83 2154468 2154465      84
 2154471 2154465      84 2154471 2154468      83 2154477 2154474      84 2154480
 2154474      84 2154480 2154477      83 2154486 2154483      84 2154489 2154483
      84 2154489 2154486      83 2154495 2154492      84 2154498 2154492      84
 2154498 2154495      83 2154504 2154501      84 2154507 2154501      84 2154507
 2154504      83 2154513 2154510      84 2154516 2154510      84 2154516 2154513
      83 2154522 2154519      84 2154525 2154519      84 2154525 2154522      83
 2154531 2154528      84 2154534 2154528      84 2154534 2154531      83 2154540
 2154537      84 2154543 2154537      84 2154543 2154540      83 2154549 2154546
      84 2154552 2154546      84 2154552 2154549      83 2154558 2154555      84
 2154561 2154555      84 2154561 2154558      83 2154567 2154564      84 2154570
 2154564      84 2154570 2154567      83 2154576 2154573      84 2154579 2154573
      84 2154579 2154576      83 2154585 2154582      84 2154588 2154582      84
 2154588 2154585      83 2154594 2154591      84 2154597 2154591      84 2154597
 2154594      83 2154603 2154600      84 2154606 2154600      84 2154606 2154603
      83 2154612 2154609      84 2154615 2154609      84 2154615 2154612      83
 2154621 2154618      84 2154624 2154618      84 2154624 2154621      83 2154630
 2154627      84 2154633 2154627      84 2154633 2154630      83 2154639 2154636
      84 2154642 2154636      84 2154642 2154639      83 2154648 2154645      84
 2154651 2154645      84 2154651 2154648      83 2154657 2154654      84 2154660
 2154654      84 2154660 2154657      83 2154666 2154663      84 2154669 2154663
      84 2154669 2154666      83 2154675 2154672      84 2154678 2154672      84
 2154678 2154675      83 2154684 2154681      84 2154687 2154681      84 2154687
 2154684      83 2154693 2154690      84 2154696 2154690      84 2154696 2154693
      83 2154702 2154699      84 2154705 2154699      84 2154705 2154702      83
 2154711 2154708      84 2154714 2154708      84 2154714 2154711      83 2154720
 2154717      84 2154723 2154717      84 2154723 2154720      83 2154729 2154726
      84 2154732 2154726      84 2154732 2154729      83 2154738 2154735      84
 2154741 2154735      84 2154741 2154738      83 2154747 2154744      84 2154750
 2154744      84 2154750 2154747      83 2154756 2154753      84 2154759 2154753
      84 2154759 2154756      83 2154765 2154762      84 2154768 2154762      84
 2154768 2154765      83 2154774 2154771      84 2154777 2154771      84 2154777
 2154774      83 2154783 2154780      84 2154786 2154780      84 2154786 2154783
      83 2154792 2154789      84 2154795 2154789      84 2154795 2154792      83
 2154801 2154798      84 2154804 2154798      84 2154804 2154801      83 2154810
 2154807      84 2154813 2154807      84 2154813 2154810      83 2154819 2154816
      84 2154822 2154816      84 2154822 2154819      83 2154828 2154825      84
 2154831 2154825      84 2154831 2154828      83 2154837 2154834      84 2154840
 2154834      84 2154840 2154837      83 2154846 2154843      84 2154849 2154843
      84 2154849 2154846      83 2154855 2154852      84 2154858 2154852      84
 2154858 2154855      83 2154864 2154861      84 2154867 2154861      84 2154867
 2154864      83 2154873 2154870      84 2154876 2154870      84 2154876 2154873
      83 2154882 2154879      84 2154885 2154879      84 2154885 2154882      83
 2154891 2154888      84 2154894 2154888      84 2154894 2154891      83 2154900
 2154897      84 2154903 2154897      84 2154903 2154900      83 2154909 2154906
      84 2154912 2154906      84 2154912 2154909      83 2154918 2154915      84
 2154921 2154915      84 2154921 2154918      83 2154927 2154924      84 2154930
 2154924      84 2154930 2154927      83 2154936 2154933      84 2154939 2154933
      84 2154939 2154936      83 2154945 2154942      84 2154948 2154942      84
 2154948 2154945      83 2154954 2154951      84 2154957 2154951      84 2154957
 2154954      83 2154963 2154960      84 2154966 2154960      84 2154966 2154963
      83 2154972 2154969      84 2154975 2154969      84 2154975 2154972      83
 2154981 2154978      84 2154984 2154978      84 2154984 2154981      83 2154990
 2154987      84 2154993 2154987      84 2154993 2154990      83 2154999 2154996
      84 2155002 2154996      84 2155002 2154999      83 2155008 2155005      84
 2155011 2155005      84 2155011 2155008      83 2155017 2155014      84 2155020
 2155014      84 2155020 2155017      83 2155026 2155023      84 2155029 2155023
      84 2155029 2155026      83 2155035 2155032      84 2155038 2155032      84
 2155038 2155035      83 2155044 2155041      84 2155047 2155041      84 2155047
 2155044      83 2155053 2155050      84 2155056 2155050      84 2155056 2155053
      83 2155062 2155059      84 2155065 2155059      84 2155065 2155062      83
 2155071 2155068      84 2155074 2155068      84 2155074 2155071      83 2155080
 2155077      84 2155083 2155077      84 2155083 2155080      83 2155089 2155086
      84 2155092 2155086      84 2155092 2155089      83 2155098 2155095      84
 2155101 2155095      84 2155101 2155098      83 2155107 2155104      84 2155110
 2155104      84 2155110 2155107      83 2155116 2155113      84 2155119 2155113
      84 2155119 2155116      83 2155125 2155122      84 2155128 2155122      84
 2155128 2155125      83 2155134 2155131      84 2155137 2155131      84 2155137
 2155134      83 2155143 2155140      84 2155146 2155140      84 2155146 2155143
      83 2155152 2155149      84 2155155 2155149      84 2155155 2155152      83
 2155161 2155158      84 2155164 2155158      84 2155164 2155161      83 2155170
 2155167      84 2155173 2155167      84 2155173 2155170      83 2155179 2155176
      84 2155182 2155176      84 2155182 2155179      83 2155188 2155185      84
 2155191 2155185      84 2155191 2155188      83 2155197 2155194      84 2155200
 2155194      84 2155200 2155197      83 2155206 2155203      84 2155209 2155203
      84 2155209 2155206      83 2155215 2155212      84 2155218 2155212      84
 2155218 2155215      83 2155224 2155221      84 2155227 2155221      84 2155227
 2155224      83 2155233 2155230      84 2155236 2155230      84 2155236 2155233
      83 2155242 2155239      84 2155245 2155239      84 2155245 2155242      83
 2155251 2155248      84 2155254 2155248      84 2155254 2155251      83 2155260
 2155257      84 2155263 2155257      84 2155263 2155260      83 2155269 2155266
      84 2155272 2155266      84 2155272 2155269      83 2155278 2155275      84
 2155281 2155275      84 2155281 2155278      83 2155287 2155284      84 2155290
 2155284      84 2155290 2155287      83 2155296 2155293      84 2155299 2155293
      84 2155299 2155296      83 2155305 2155302      84 2155308 2155302      84
 2155308 2155305      83 2155314 2155311      84 2155317 2155311      84 2155317
 2155314      83 2155323 2155320      84 2155326 2155320      84 2155326 2155323
      83 2155332 2155329      84 2155335 2155329      84 2155335 2155332      83
 2155341 2155338      84 2155344 2155338      84 2155344 2155341      83 2155350
 2155347      84 2155353 2155347      84 2155353 2155350      83 2155359 2155356
      84 2155362 2155356      84 2155362 2155359      83 2155368 2155365      84
 2155371 2155365      84 2155371 2155368      83 2155377 2155374      84 2155380
 2155374      84 2155380 2155377      83 2155386 2155383      84 2155389 2155383
      84 2155389 2155386      83 2155395 2155392      84 2155398 2155392      84
 2155398 2155395      83 2155404 2155401      84 2155407 2155401      84 2155407
 2155404      83 2155413 2155410      84 2155416 2155410      84 2155416 2155413
      83 2155422 2155419      84 2155425 2155419      84 2155425 2155422      83
 2155431 2155428      84 2155434 2155428      84 2155434 2155431      83 2155440
 2155437      84 2155443 2155437      84 2155443 2155440      83 2155449 2155446
      84 2155452 2155446      84 2155452 2155449      83 2155458 2155455      84
 2155461 2155455      84 2155461 2155458      83 2155467 2155464      84 2155470
 2155464      84 2155470 2155467      83 2155476 2155473      84 2155479 2155473
      84 2155479 2155476      83 2155485 2155482      84 2155488 2155482      84
 2155488 2155485      83 2155494 2155491      84 2155497 2155491      84 2155497
 2155494      83 2155503 2155500      84 2155506 2155500      84 2155506 2155503
      83 2155512 2155509      84 2155515 2155509      84 2155515 2155512      83
 2155521 2155518      84 2155524 2155518      84 2155524 2155521      83 2155530
 2155527      84 2155533 2155527      84 2155533 2155530      83 2155539 2155536
      84 2155542 2155536      84 2155542 2155539      83 2155548 2155545      84
 2155551 2155545      84 2155551 2155548      83 2155557 2155554      84 2155560
 2155554      84 2155560 2155557      83 2155566 2155563      84 2155569 2155563
      84 2155569 2155566      83 2155575 2155572      84 2155578 2155572      84
 2155578 2155575      83 2155584 2155581      84 2155587 2155581      84 2155587
 2155584      83 2155593 2155590      84 2155596 2155590      84 2155596 2155593
      83 2155602 2155599      84 2155605 2155599      84 2155605 2155602      83
 2155611 2155608      84 2155614 2155608      84 2155614 2155611      83 2155620
 2155617      84 2155623 2155617      84 2155623 2155620      83 2155629 2155626
      84 2155632 2155626      84 2155632 2155629      83 2155638 2155635      84
 2155641 2155635      84 2155641 2155638      83 2155647 2155644      84 2155650
 2155644      84 2155650 2155647      83 2155656 2155653      84 2155659 2155653
      84 2155659 2155656      83 2155665 2155662      84 2155668 2155662      84
 2155668 2155665      83 2155674 2155671      84 2155677 2155671      84 2155677
 2155674      83 2155683 2155680      84 2155686 2155680      84 2155686 2155683
      83 2155692 2155689      84 2155695 2155689      84 2155695 2155692      83
 2155701 2155698      84 2155704 2155698      84 2155704 2155701      83 2155710
 2155707      84 2155713 2155707      84 2155713 2155710      83 2155719 2155716
      84 2155722 2155716      84 2155722 2155719      83 2155728 2155725      84
 2155731 2155725      84 2155731 2155728      83 2155737 2155734      84 2155740
 2155734      84 2155740 2155737      83 2155746 2155743      84 2155749 2155743
      84 2155749 2155746      83 2155755 2155752      84 2155758 2155752      84
 2155758 2155755      83 2155764 2155761      84 2155767 2155761      84 2155767
 2155764      83 2155773 2155770      84 2155776 2155770      84 2155776 2155773
      83 2155782 2155779      84 2155785 2155779      84 2155785 2155782      83
 2155791 2155788      84 2155794 2155788      84 2155794 2155791      83 2155800
 2155797      84 2155803 2155797      84 2155803 2155800      83 2155809 2155806
      84 2155812 2155806      84 2155812 2155809      83 2155818 2155815      84
 2155821 2155815      84 2155821 2155818      83 2155827 2155824      84 2155830
 2155824      84 2155830 2155827      83 2155836 2155833      84 2155839 2155833
      84 2155839 2155836      83 2155845 2155842      84 2155848 2155842      84
 2155848 2155845      83 2155854 2155851      84 2155857 2155851      84 2155857
 2155854      83 2155863 2155860      84 2155866 2155860      84 2155866 2155863
      83 2155872 2155869      84 2155875 2155869      84 2155875 2155872      83
 2155881 2155878      84 2155884 2155878      84 2155884 2155881      83 2155890
 2155887      84 2155893 2155887      84 2155893 2155890      83 2155899 2155896
      84 2155902 2155896      84 2155902 2155899      83 2155908 2155905      84
 2155911 2155905      84 2155911 2155908      83 2155917 2155914      84 2155920
 2155914      84 2155920 2155917      83 2155926 2155923      84 2155929 2155923
      84 2155929 2155926      83 2155935 2155932      84 2155938 2155932      84
 2155938 2155935      83 2155944 2155941      84 2155947 2155941      84 2155947
 2155944      83 2155953 2155950      84 2155956 2155950      84 2155956 2155953
      83 2155962 2155959      84 2155965 2155959      84 2155965 2155962      83
 2155971 2155968      84 2155974 2155968      84 2155974 2155971      83 2155980
 2155977      84 2155983 2155977      84 2155983 2155980      83 2155989 2155986
      84 2155992 2155986      84 2155992 2155989      83 2155998 2155995      84
 2156001 2155995      84 2156001 2155998      83 2156007 2156004      84 2156010
 2156004      84 2156010 2156007      83 2156016 2156013      84 2156019 2156013
      84 2156019 2156016      83 2156025 2156022      84 2156028 2156022      84
 2156028 2156025      83 2156034 2156031      84 2156037 2156031      84 2156037
 2156034      83 2156043 2156040      84 2156046 2156040      84 2156046 2156043
      83 2156052 2156049      84 2156055 2156049      84 2156055 2156052      83
 2156061 2156058      84 2156064 2156058      84 2156064 2156061      83 2156070
 2156067      84 2156073 2156067      84 2156073 2156070      83 2156079 2156076
      84 2156082 2156076      84 2156082 2156079      83 2156088 2156085      84
 2156091 2156085      84 2156091 2156088      83 2156097 2156094      84 2156100
 2156094      84 2156100 2156097      83 2156106 2156103      84 2156109 2156103
      84 2156109 2156106      83 2156115 2156112      84 2156118 2156112      84
 2156118 2156115      83 2156124 2156121      84 2156127 2156121      84 2156127
 2156124      83 2156133 2156130      84 2156136 2156130      84 2156136 2156133
      83 2156142 2156139      84 2156145 2156139      84 2156145 2156142      83
 2156151 2156148      84 2156154 2156148      84 2156154 2156151      83 2156160
 2156157      84 2156163 2156157      84 2156163 2156160      83 2156169 2156166
      84 2156172 2156166      84 2156172 2156169      83 2156178 2156175      84
 2156181 2156175      84 2156181 2156178      83 2156187 2156184      84 2156190
 2156184      84 2156190 2156187      83 2156196 2156193      84 2156199 2156193
      84 2156199 2156196      83 2156205 2156202      84 2156208 2156202      84
 2156208 2156205      83 2156214 2156211      84 2156217 2156211      84 2156217
 2156214      83 2156223 2156220      84 2156226 2156220      84 2156226 2156223
      83 2156232 2156229      84 2156235 2156229      84 2156235 2156232      83
 2156241 2156238      84 2156244 2156238      84 2156244 2156241      83 2156250
 2156247      84 2156253 2156247      84 2156253 2156250      83 2156259 2156256
      84 2156262 2156256      84 2156262 2156259      83 2156268 2156265      84
 2156271 2156265      84 2156271 2156268      83 2156277 2156274      84 2156280
 2156274      84 2156280 2156277      83 2156286 2156283      84 2156289 2156283
      84 2156289 2156286      83 2156295 2156292      84 2156298 2156292      84
 2156298 2156295      83 2156304 2156301      84 2156307 2156301      84 2156307
 2156304      83 2156313 2156310      84 2156316 2156310      84 2156316 2156313
      83 2156322 2156319      84 2156325 2156319      84 2156325 2156322      83
 2156331 2156328      84 2156334 2156328      84 2156334 2156331      83 2156340
 2156337      84 2156343 2156337      84 2156343 2156340      83 2156349 2156346
      84 2156352 2156346      84 2156352 2156349      83 2156358 2156355      84
 2156361 2156355      84 2156361 2156358      83 2156367 2156364      84 2156370
 2156364      84 2156370 2156367      83 2156376 2156373      84 2156379 2156373
      84 2156379 2156376      83 2156385 2156382      84 2156388 2156382      84
 2156388 2156385      83 2156394 2156391      84 2156397 2156391      84 2156397
 2156394      83 2156403 2156400      84 2156406 2156400      84 2156406 2156403
      83 2156412 2156409      84 2156415 2156409      84 2156415 2156412      83
 2156421 2156418      84 2156424 2156418      84 2156424 2156421      83 2156430
 2156427      84 2156433 2156427      84 2156433 2156430      83 2156439 2156436
      84 2156442 2156436      84 2156442 2156439      83 2156448 2156445      84
 2156451 2156445      84 2156451 2156448      83 2156457 2156454      84 2156460
 2156454      84 2156460 2156457      83 2156466 2156463      84 2156469 2156463
      84 2156469 2156466      83 2156475 2156472      84 2156478 2156472      84
 2156478 2156475      83 2156484 2156481      84 2156487 2156481      84 2156487
 2156484      83 2156493 2156490      84 2156496 2156490      84 2156496 2156493
      83 2156502 2156499      84 2156505 2156499      84 2156505 2156502      83
 2156511 2156508      84 2156514 2156508      84 2156514 2156511      83 2156520
 2156517      84 2156523 2156517      84 2156523 2156520      83 2156529 2156526
      84 2156532 2156526      84 2156532 2156529      83 2156538 2156535      84
 2156541 2156535      84 2156541 2156538      83 2156547 2156544      84 2156550
 2156544      84 2156550 2156547      83 2156556 2156553      84 2156559 2156553
      84 2156559 2156556      83 2156565 2156562      84 2156568 2156562      84
 2156568 2156565      83 2156574 2156571      84 2156577 2156571      84 2156577
 2156574      83 2156583 2156580      84 2156586 2156580      84 2156586 2156583
      83 2156592 2156589      84 2156595 2156589      84 2156595 2156592      83
 2156601 2156598      84 2156604 2156598      84 2156604 2156601      83 2156610
 2156607      84 2156613 2156607      84 2156613 2156610      83 2156619 2156616
      84 2156622 2156616      84 2156622 2156619      83 2156628 2156625      84
 2156631 2156625      84 2156631 2156628      83 2156637 2156634      84 2156640
 2156634      84 2156640 2156637      83 2156646 2156643      84 2156649 2156643
      84 2156649 2156646      83 2156655 2156652      84 2156658 2156652      84
 2156658 2156655      83 2156664 2156661      84 2156667 2156661      84 2156667
 2156664      83 2156673 2156670      84 2156676 2156670      84 2156676 2156673
      83 2156682 2156679      84 2156685 2156679      84 2156685 2156682      83
 2156691 2156688      84 2156694 2156688      84 2156694 2156691      83 2156700
 2156697      84 2156703 2156697      84 2156703 2156700      83 2156709 2156706
      84 2156712 2156706      84 2156712 2156709      83 2156718 2156715      84
 2156721 2156715      84 2156721 2156718      83 2156727 2156724      84 2156730
 2156724      84 2156730 2156727      83 2156736 2156733      84 2156739 2156733
      84 2156739 2156736      83 2156745 2156742      84 2156748 2156742      84
 2156748 2156745      83 2156754 2156751      84 2156757 2156751      84 2156757
 2156754      83 2156763 2156760      84 2156766 2156760      84 2156766 2156763
      83 2156772 2156769      84 2156775 2156769      84 2156775 2156772      83
 2156781 2156778      84 2156784 2156778      84 2156784 2156781      83 2156790
 2156787      84 2156793 2156787      84 2156793 2156790      83 2156799 2156796
      84 2156802 2156796      84 2156802 2156799      83 2156808 2156805      84
 2156811 2156805      84 2156811 2156808      83 2156817 2156814      84 2156820
 2156814      84 2156820 2156817      83 2156826 2156823      84 2156829 2156823
      84 2156829 2156826      83 2156835 2156832      84 2156838 2156832      84
 2156838 2156835      83 2156844 2156841      84 2156847 2156841      84 2156847
 2156844      83 2156853 2156850      84 2156856 2156850      84 2156856 2156853
      83 2156862 2156859      84 2156865 2156859      84 2156865 2156862      83
 2156871 2156868      84 2156874 2156868      84 2156874 2156871      83 2156880
 2156877      84 2156883 2156877      84 2156883 2156880      83 2156889 2156886
      84 2156892 2156886      84 2156892 2156889      83 2156898 2156895      84
 2156901 2156895      84 2156901 2156898      83 2156907 2156904      84 2156910
 2156904      84 2156910 2156907      83 2156916 2156913      84 2156919 2156913
      84 2156919 2156916      83 2156925 2156922      84 2156928 2156922      84
 2156928 2156925      83 2156934 2156931      84 2156937 2156931      84 2156937
 2156934      83 2156943 2156940      84 2156946 2156940      84 2156946 2156943
      83 2156952 2156949      84 2156955 2156949      84 2156955 2156952      83
 2156961 2156958      84 2156964 2156958      84 2156964 2156961      83 2156970
 2156967      84 2156973 2156967      84 2156973 2156970      83 2156979 2156976
      84 2156982 2156976      84 2156982 2156979      83 2156988 2156985      84
 2156991 2156985      84 2156991 2156988      83 2156997 2156994      84 2157000
 2156994      84 2157000 2156997      83 2157006 2157003      84 2157009 2157003
      84 2157009 2157006      83 2157015 2157012      84 2157018 2157012      84
 2157018 2157015      83 2157024 2157021      84 2157027 2157021      84 2157027
 2157024      83 2157033 2157030      84 2157036 2157030      84 2157036 2157033
      83 2157042 2157039      84 2157045 2157039      84 2157045 2157042      83
 2157051 2157048      84 2157054 2157048      84 2157054 2157051      83 2157060
 2157057      84 2157063 2157057      84 2157063 2157060      83 2157069 2157066
      84 2157072 2157066      84 2157072 2157069      83 2157078 2157075      84
 2157081 2157075      84 2157081 2157078      83 2157087 2157084      84 2157090
 2157084      84 2157090 2157087      83 2157096 2157093      84 2157099 2157093
      84 2157099 2157096      83 2157105 2157102      84 2157108 2157102      84
 2157108 2157105      83 2157114 2157111      84 2157117 2157111      84 2157117
 2157114      83 2157123 2157120      84 2157126 2157120      84 2157126 2157123
      83 2157132 2157129      84 2157135 2157129      84 2157135 2157132      83
 2157141 2157138      84 2157144 2157138      84 2157144 2157141      83 2157150
 2157147      84 2157153 2157147      84 2157153 2157150      83 2157159 2157156
      84 2157162 2157156      84 2157162 2157159      83 2157168 2157165      84
 2157171 2157165      84 2157171 2157168      83 2157177 2157174      84 2157180
 2157174      84 2157180 2157177      83 2157186 2157183      84 2157189 2157183
      84 2157189 2157186      83 2157195 2157192      84 2157198 2157192      84
 2157198 2157195      83 2157204 2157201      84 2157207 2157201      84 2157207
 2157204      83 2157213 2157210      84 2157216 2157210      84 2157216 2157213
      83 2157222 2157219      84 2157225 2157219      84 2157225 2157222      83
 2157231 2157228      84 2157234 2157228      84 2157234 2157231      83 2157240
 2157237      84 2157243 2157237      84 2157243 2157240      83 2157249 2157246
      84 2157252 2157246      84 2157252 2157249      83 2157258 2157255      84
 2157261 2157255      84 2157261 2157258      83 2157267 2157264      84 2157270
 2157264      84 2157270 2157267      83 2157276 2157273      84 2157279 2157273
      84 2157279 2157276      83 2157285 2157282      84 2157288 2157282      84
 2157288 2157285      83 2157294 2157291      84 2157297 2157291      84 2157297
 2157294      83 2157303 2157300      84 2157306 2157300      84 2157306 2157303
      83 2157312 2157309      84 2157315 2157309      84 2157315 2157312      83
 2157321 2157318      84 2157324 2157318      84 2157324 2157321      83 2157330
 2157327      84 2157333 2157327      84 2157333 2157330      83 2157339 2157336
      84 2157342 2157336      84 2157342 2157339      83 2157348 2157345      84
 2157351 2157345      84 2157351 2157348      83 2157357 2157354      84 2157360
 2157354      84 2157360 2157357      83 2157366 2157363      84 2157369 2157363
      84 2157369 2157366      83 2157375 2157372      84 2157378 2157372      84
 2157378 2157375      83 2157384 2157381      84 2157387 2157381      84 2157387
 2157384      83 2157393 2157390      84 2157396 2157390      84 2157396 2157393
      83 2157402 2157399      84 2157405 2157399      84 2157405 2157402      83
 2157411 2157408      84 2157414 2157408      84 2157414 2157411      83 2157420
 2157417      84 2157423 2157417      84 2157423 2157420      83 2157429 2157426
      84 2157432 2157426      84 2157432 2157429      83 2157438 2157435      84
 2157441 2157435      84 2157441 2157438      83 2157447 2157444      84 2157450
 2157444      84 2157450 2157447      83 2157456 2157453      84 2157459 2157453
      84 2157459 2157456      83 2157465 2157462      84 2157468 2157462      84
 2157468 2157465      83 2157474 2157471      84 2157477 2157471      84 2157477
 2157474      83 2157483 2157480      84 2157486 2157480      84 2157486 2157483
      83 2157492 2157489      84 2157495 2157489      84 2157495 2157492      83
 2157501 2157498      84 2157504 2157498      84 2157504 2157501      83 2157510
 2157507      84 2157513 2157507      84 2157513 2157510      83 2157519 2157516
      84 2157522 2157516      84 2157522 2157519      83 2157528 2157525      84
 2157531 2157525      84 2157531 2157528      83 2157537 2157534      84 2157540
 2157534      84 2157540 2157537      83 2157546 2157543      84 2157549 2157543
      84 2157549 2157546      83 2157555 2157552      84 2157558 2157552      84
 2157558 2157555      83 2157564 2157561      84 2157567 2157561      84 2157567
 2157564      83 2157573 2157570      84 2157576 2157570      84 2157576 2157573
      83 2157582 2157579      84 2157585 2157579      84 2157585 2157582      83
 2157591 2157588      84 2157594 2157588      84 2157594 2157591      83 2157600
 2157597      84 2157603 2157597      84 2157603 2157600      83 2157609 2157606
      84 2157612 2157606      84 2157612 2157609      83 2157618 2157615      84
 2157621 2157615      84 2157621 2157618      83 2157627 2157624      84 2157630
 2157624      84 2157630 2157627      83 2157636 2157633      84 2157639 2157633
      84 2157639 2157636      83 2157645 2157642      84 2157648 2157642      84
 2157648 2157645      83 2157654 2157651      84 2157657 2157651      84 2157657
 2157654      83 2157663 2157660      84 2157666 2157660      84 2157666 2157663
      83 2157672 2157669      84 2157675 2157669      84 2157675 2157672      83
 2157681 2157678      84 2157684 2157678      84 2157684 2157681      83 2157690
 2157687      84 2157693 2157687      84 2157693 2157690      83 2157699 2157696
      84 2157702 2157696      84 2157702 2157699      83 2157708 2157705      84
 2157711 2157705      84 2157711 2157708      83 2157717 2157714      84 2157720
 2157714      84 2157720 2157717      83 2157726 2157723      84 2157729 2157723
      84 2157729 2157726      83 2157735 2157732      84 2157738 2157732      84
 2157738 2157735      83 2157744 2157741      84 2157747 2157741      84 2157747
 2157744      83 2157753 2157750      84 2157756 2157750      84 2157756 2157753
      83 2157762 2157759      84 2157765 2157759      84 2157765 2157762      83
 2157771 2157768      84 2157774 2157768      84 2157774 2157771      83 2157780
 2157777      84 2157783 2157777      84 2157783 2157780      83 2157789 2157786
      84 2157792 2157786      84 2157792 2157789      83 2157798 2157795      84
 2157801 2157795      84 2157801 2157798      83 2157807 2157804      84 2157810
 2157804      84 2157810 2157807      83 2157816 2157813      84 2157819 2157813
      84 2157819 2157816      83 2157825 2157822      84 2157828 2157822      84
 2157828 2157825      83 2157834 2157831      84 2157837 2157831      84 2157837
 2157834      83 2157843 2157840      84 2157846 2157840      84 2157846 2157843
      83 2157852 2157849      84 2157855 2157849      84 2157855 2157852      83
 2157861 2157858      84 2157864 2157858      84 2157864 2157861      83 2157870
 2157867      84 2157873 2157867      84 2157873 2157870      83 2157879 2157876
      84 2157882 2157876      84 2157882 2157879      83 2157888 2157885      84
 2157891 2157885      84 2157891 2157888      83 2157897 2157894      84 2157900
 2157894      84 2157900 2157897      83 2157906 2157903      84 2157909 2157903
      84 2157909 2157906      83 2157915 2157912      84 2157918 2157912      84
 2157918 2157915      83 2157924 2157921      84 2157927 2157921      84 2157927
 2157924      83 2157933 2157930      84 2157936 2157930      84 2157936 2157933
      83 2157942 2157939      84 2157945 2157939      84 2157945 2157942      83
 2157951 2157948      84 2157954 2157948      84 2157954 2157951      83 2157960
 2157957      84 2157963 2157957      84 2157963 2157960      83 2157969 2157966
      84 2157972 2157966      84 2157972 2157969      83 2157978 2157975      84
 2157981 2157975      84 2157981 2157978      83 2157987 2157984      84 2157990
 2157984      84 2157990 2157987      83 2157996 2157993      84 2157999 2157993
      84 2157999 2157996      83 2158005 2158002      84 2158008 2158002      84
 2158008 2158005      83 2158014 2158011      84 2158017 2158011      84 2158017
 2158014      83 2158023 2158020      84 2158026 2158020      84 2158026 2158023
      83 2158032 2158029      84 2158035 2158029      84 2158035 2158032      83
 2158041 2158038      84 2158044 2158038      84 2158044 2158041      83 2158050
 2158047      84 2158053 2158047      84 2158053 2158050      83 2158059 2158056
      84 2158062 2158056      84 2158062 2158059      83 2158068 2158065      84
 2158071 2158065      84 2158071 2158068      83 2158077 2158074      84 2158080
 2158074      84 2158080 2158077      83 2158086 2158083      84 2158089 2158083
      84 2158089 2158086      83 2158095 2158092      84 2158098 2158092      84
 2158098 2158095      83 2158104 2158101      84 2158107 2158101      84 2158107
 2158104      83 2158113 2158110      84 2158116 2158110      84 2158116 2158113
      83 2158122 2158119      84 2158125 2158119      84 2158125 2158122      83
 2158131 2158128      84 2158134 2158128      84 2158134 2158131      83 2158140
 2158137      84 2158143 2158137      84 2158143 2158140      83 2158149 2158146
      84 2158152 2158146      84 2158152 2158149      83 2158158 2158155      84
 2158161 2158155      84 2158161 2158158      83 2158167 2158164      84 2158170
 2158164      84 2158170 2158167      83 2158176 2158173      84 2158179 2158173
      84 2158179 2158176      83 2158185 2158182      84 2158188 2158182      84
 2158188 2158185      83 2158194 2158191      84 2158197 2158191      84 2158197
 2158194      83 2158203 2158200      84 2158206 2158200      84 2158206 2158203
      83 2158212 2158209      84 2158215 2158209      84 2158215 2158212      83
 2158221 2158218      84 2158224 2158218      84 2158224 2158221      83 2158230
 2158227      84 2158233 2158227      84 2158233 2158230      83 2158239 2158236
      84 2158242 2158236      84 2158242 2158239      83 2158248 2158245      84
 2158251 2158245      84 2158251 2158248      83 2158257 2158254      84 2158260
 2158254      84 2158260 2158257      83 2158266 2158263      84 2158269 2158263
      84 2158269 2158266      83 2158275 2158272      84 2158278 2158272      84
 2158278 2158275      83 2158284 2158281      84 2158287 2158281      84 2158287
 2158284      83 2158293 2158290      84 2158296 2158290      84 2158296 2158293
      83 2158302 2158299      84 2158305 2158299      84 2158305 2158302      83
 2158311 2158308      84 2158314 2158308      84 2158314 2158311      83 2158320
 2158317      84 2158323 2158317      84 2158323 2158320      83 2158329 2158326
      84 2158332 2158326      84 2158332 2158329      83 2158338 2158335      84
 2158341 2158335      84 2158341 2158338      83 2158347 2158344      84 2158350
 2158344      84 2158350 2158347      83 2158356 2158353      84 2158359 2158353
      84 2158359 2158356      83 2158365 2158362      84 2158368 2158362      84
 2158368 2158365      83 2158374 2158371      84 2158377 2158371      84 2158377
 2158374      83 2158383 2158380      84 2158386 2158380      84 2158386 2158383
      83 2158392 2158389      84 2158395 2158389      84 2158395 2158392      83
 2158401 2158398      84 2158404 2158398      84 2158404 2158401      83 2158410
 2158407      84 2158413 2158407      84 2158413 2158410      83 2158419 2158416
      84 2158422 2158416      84 2158422 2158419      83 2158428 2158425      84
 2158431 2158425      84 2158431 2158428      83 2158437 2158434      84 2158440
 2158434      84 2158440 2158437      83 2158446 2158443      84 2158449 2158443
      84 2158449 2158446      83 2158455 2158452      84 2158458 2158452      84
 2158458 2158455      83 2158464 2158461      84 2158467 2158461      84 2158467
 2158464      83 2158473 2158470      84 2158476 2158470      84 2158476 2158473
      83 2158482 2158479      84 2158485 2158479      84 2158485 2158482      83
 2158491 2158488      84 2158494 2158488      84 2158494 2158491      83 2158500
 2158497      84 2158503 2158497      84 2158503 2158500      83 2158509 2158506
      84 2158512 2158506      84 2158512 2158509      83 2158518 2158515      84
 2158521 2158515      84 2158521 2158518      83 2158527 2158524      84 2158530
 2158524      84 2158530 2158527      83 2158536 2158533      84 2158539 2158533
      84 2158539 2158536      83 2158545 2158542      84 2158548 2158542      84
 2158548 2158545      83 2158554 2158551      84 2158557 2158551      84 2158557
 2158554      83 2158563 2158560      84 2158566 2158560      84 2158566 2158563
      83 2158572 2158569      84 2158575 2158569      84 2158575 2158572      83
 2158581 2158578      84 2158584 2158578      84 2158584 2158581      83 2158590
 2158587      84 2158593 2158587      84 2158593 2158590      83 2158599 2158596
      84 2158602 2158596      84 2158602 2158599      83 2158608 2158605      84
 2158611 2158605      84 2158611 2158608      83 2158617 2158614      84 2158620
 2158614      84 2158620 2158617      83 2158626 2158623      84 2158629 2158623
      84 2158629 2158626      83 2158635 2158632      84 2158638 2158632      84
 2158638 2158635      83 2158644 2158641      84 2158647 2158641      84 2158647
 2158644      83 2158653 2158650      84 2158656 2158650      84 2158656 2158653
      83 2158662 2158659      84 2158665 2158659      84 2158665 2158662      83
 2158671 2158668      84 2158674 2158668      84 2158674 2158671      83 2158680
 2158677      84 2158683 2158677      84 2158683 2158680      83 2158689 2158686
      84 2158692 2158686      84 2158692 2158689      83 2158698 2158695      84
 2158701 2158695      84 2158701 2158698      83 2158707 2158704      84 2158710
 2158704      84 2158710 2158707      83 2158716 2158713      84 2158719 2158713
      84 2158719 2158716      83 2158725 2158722      84 2158728 2158722      84
 2158728 2158725      83 2158734 2158731      84 2158737 2158731      84 2158737
 2158734      83 2158743 2158740      84 2158746 2158740      84 2158746 2158743
      83 2158752 2158749      84 2158755 2158749      84 2158755 2158752      83
 2158761 2158758      84 2158764 2158758      84 2158764 2158761      83 2158770
 2158767      84 2158773 2158767      84 2158773 2158770      83 2158779 2158776
      84 2158782 2158776      84 2158782 2158779      83 2158788 2158785      84
 2158791 2158785      84 2158791 2158788      83 2158797 2158794      84 2158800
 2158794      84 2158800 2158797      83 2158806 2158803      84 2158809 2158803
      84 2158809 2158806      83 2158815 2158812      84 2158818 2158812      84
 2158818 2158815      83 2158824 2158821      84 2158827 2158821      84 2158827
 2158824      83 2158833 2158830      84 2158836 2158830      84 2158836 2158833
      83 2158842 2158839      84 2158845 2158839      84 2158845 2158842      83
 2158851 2158848      84 2158854 2158848      84 2158854 2158851      83 2158860
 2158857      84 2158863 2158857      84 2158863 2158860      83 2158869 2158866
      84 2158872 2158866      84 2158872 2158869      83 2158878 2158875      84
 2158881 2158875      84 2158881 2158878      83 2158887 2158884      84 2158890
 2158884      84 2158890 2158887      83 2158896 2158893      84 2158899 2158893
      84 2158899 2158896      83 2158905 2158902      84 2158908 2158902      84
 2158908 2158905      83 2158914 2158911      84 2158917 2158911      84 2158917
 2158914      83 2158923 2158920      84 2158926 2158920      84 2158926 2158923
      83 2158932 2158929      84 2158935 2158929      84 2158935 2158932      83
 2158941 2158938      84 2158944 2158938      84 2158944 2158941      83 2158950
 2158947      84 2158953 2158947      84 2158953 2158950      83 2158959 2158956
      84 2158962 2158956      84 2158962 2158959      83 2158968 2158965      84
 2158971 2158965      84 2158971 2158968      83 2158977 2158974      84 2158980
 2158974      84 2158980 2158977      83 2158986 2158983      84 2158989 2158983
      84 2158989 2158986      83 2158995 2158992      84 2158998 2158992      84
 2158998 2158995      83 2159004 2159001      84 2159007 2159001      84 2159007
 2159004      83 2159013 2159010      84 2159016 2159010      84 2159016 2159013
      83 2159022 2159019      84 2159025 2159019      84 2159025 2159022      83
 2159031 2159028      84 2159034 2159028      84 2159034 2159031      83 2159040
 2159037      84 2159043 2159037      84 2159043 2159040      83 2159049 2159046
      84 2159052 2159046      84 2159052 2159049      83 2159058 2159055      84
 2159061 2159055      84 2159061 2159058      83 2159067 2159064      84 2159070
 2159064      84 2159070 2159067      83 2159076 2159073      84 2159079 2159073
      84 2159079 2159076      83 2159085 2159082      84 2159088 2159082      84
 2159088 2159085      83 2159094 2159091      84 2159097 2159091      84 2159097
 2159094      83 2159103 2159100      84 2159106 2159100      84 2159106 2159103
      83 2159112 2159109      84 2159115 2159109      84 2159115 2159112      83
 2159121 2159118      84 2159124 2159118      84 2159124 2159121      83 2159130
 2159127      84 2159133 2159127      84 2159133 2159130      83 2159139 2159136
      84 2159142 2159136      84 2159142 2159139      83 2159148 2159145      84
 2159151 2159145      84 2159151 2159148      83 2159157 2159154      84 2159160
 2159154      84 2159160 2159157      83 2159166 2159163      84 2159169 2159163
      84 2159169 2159166      83 2159175 2159172      84 2159178 2159172      84
 2159178 2159175      83 2159184 2159181      84 2159187 2159181      84 2159187
 2159184      83 2159193 2159190      84 2159196 2159190      84 2159196 2159193
      83 2159202 2159199      84 2159205 2159199      84 2159205 2159202      83
 2159211 2159208      84 2159214 2159208      84 2159214 2159211      83 2159220
 2159217      84 2159223 2159217      84 2159223 2159220      83 2159229 2159226
      84 2159232 2159226      84 2159232 2159229      83 2159238 2159235      84
 2159241 2159235      84 2159241 2159238      83 2159247 2159244      84 2159250
 2159244      84 2159250 2159247      83 2159256 2159253      84 2159259 2159253
      84 2159259 2159256      83 2159265 2159262      84 2159268 2159262      84
 2159268 2159265      83 2159274 2159271      84 2159277 2159271      84 2159277
 2159274      83 2159283 2159280      84 2159286 2159280      84 2159286 2159283
      83 2159292 2159289      84 2159295 2159289      84 2159295 2159292      83
 2159301 2159298      84 2159304 2159298      84 2159304 2159301      83 2159310
 2159307      84 2159313 2159307      84 2159313 2159310      83 2159319 2159316
      84 2159322 2159316      84 2159322 2159319      83 2159328 2159325      84
 2159331 2159325      84 2159331 2159328      83 2159337 2159334      84 2159340
 2159334      84 2159340 2159337      83 2159346 2159343      84 2159349 2159343
      84 2159349 2159346      83 2159355 2159352      84 2159358 2159352      84
 2159358 2159355      83 2159364 2159361      84 2159367 2159361      84 2159367
 2159364      83 2159373 2159370      84 2159376 2159370      84 2159376 2159373
      83 2159382 2159379      84 2159385 2159379      84 2159385 2159382      83
 2159391 2159388      84 2159394 2159388      84 2159394 2159391      83 2159400
 2159397      84 2159403 2159397      84 2159403 2159400      83 2159409 2159406
      84 2159412 2159406      84 2159412 2159409      83 2159418 2159415      84
 2159421 2159415      84 2159421 2159418      83 2159427 2159424      84 2159430
 2159424      84 2159430 2159427      83 2159436 2159433      84 2159439 2159433
      84 2159439 2159436      83 2159445 2159442      84 2159448 2159442      84
 2159448 2159445      83 2159454 2159451      84 2159457 2159451      84 2159457
 2159454      83 2159463 2159460      84 2159466 2159460      84 2159466 2159463
      83 2159472 2159469      84 2159475 2159469      84 2159475 2159472      83
 2159481 2159478      84 2159484 2159478      84 2159484 2159481      83 2159490
 2159487      84 2159493 2159487      84 2159493 2159490      83 2159499 2159496
      84 2159502 2159496      84 2159502 2159499      83 2159508 2159505      84
 2159511 2159505      84 2159511 2159508      83 2159517 2159514      84 2159520
 2159514      84 2159520 2159517      83 2159526 2159523      84 2159529 2159523
      84 2159529 2159526      83 2159535 2159532      84 2159538 2159532      84
 2159538 2159535      83 2159544 2159541      84 2159547 2159541      84 2159547
 2159544      83 2159553 2159550      84 2159556 2159550      84 2159556 2159553
      83 2159562 2159559      84 2159565 2159559      84 2159565 2159562      83
 2159571 2159568      84 2159574 2159568      84 2159574 2159571      83 2159580
 2159577      84 2159583 2159577      84 2159583 2159580      83 2159589 2159586
      84 2159592 2159586      84 2159592 2159589      83 2159598 2159595      84
 2159601 2159595      84 2159601 2159598      83 2159607 2159604      84 2159610
 2159604      84 2159610 2159607      83 2159616 2159613      84 2159619 2159613
      84 2159619 2159616      83 2159625 2159622      84 2159628 2159622      84
 2159628 2159625      83 2159634 2159631      84 2159637 2159631      84 2159637
 2159634      83 2159643 2159640      84 2159646 2159640      84 2159646 2159643
      83 2159652 2159649      84 2159655 2159649      84 2159655 2159652      83
 2159661 2159658      84 2159664 2159658      84 2159664 2159661      83 2159670
 2159667      84 2159673 2159667      84 2159673 2159670      83 2159679 2159676
      84 2159682 2159676      84 2159682 2159679      83 2159688 2159685      84
 2159691 2159685      84 2159691 2159688      83 2159697 2159694      84 2159700
 2159694      84 2159700 2159697      83 2159706 2159703      84 2159709 2159703
      84 2159709 2159706      83 2159715 2159712      84 2159718 2159712      84
 2159718 2159715      83 2159724 2159721      84 2159727 2159721      84 2159727
 2159724      83 2159733 2159730      84 2159736 2159730      84 2159736 2159733
      83 2159742 2159739      84 2159745 2159739      84 2159745 2159742      83
 2159751 2159748      84 2159754 2159748      84 2159754 2159751      83 2159760
 2159757      84 2159763 2159757      84 2159763 2159760      83 2159769 2159766
      84 2159772 2159766      84 2159772 2159769      83 2159778 2159775      84
 2159781 2159775      84 2159781 2159778      83 2159787 2159784      84 2159790
 2159784      84 2159790 2159787      83 2159796 2159793      84 2159799 2159793
      84 2159799 2159796      83 2159805 2159802      84 2159808 2159802      84
 2159808 2159805      83 2159814 2159811      84 2159817 2159811      84 2159817
 2159814      83 2159823 2159820      84 2159826 2159820      84 2159826 2159823
      83 2159832 2159829      84 2159835 2159829      84 2159835 2159832      83
 2159841 2159838      84 2159844 2159838      84 2159844 2159841      83 2159850
 2159847      84 2159853 2159847      84 2159853 2159850      83 2159859 2159856
      84 2159862 2159856      84 2159862 2159859      83 2159868 2159865      84
 2159871 2159865      84 2159871 2159868      83 2159877 2159874      84 2159880
 2159874      84 2159880 2159877      83 2159886 2159883      84 2159889 2159883
      84 2159889 2159886      83 2159895 2159892      84 2159898 2159892      84
 2159898 2159895      83 2159904 2159901      84 2159907 2159901      84 2159907
 2159904      83 2159913 2159910      84 2159916 2159910      84 2159916 2159913
      83 2159922 2159919      84 2159925 2159919      84 2159925 2159922      83
 2159931 2159928      84 2159934 2159928      84 2159934 2159931      83 2159940
 2159937      84 2159943 2159937      84 2159943 2159940      83 2159949 2159946
      84 2159952 2159946      84 2159952 2159949      83 2159958 2159955      84
 2159961 2159955      84 2159961 2159958      83 2159967 2159964      84 2159970
 2159964      84 2159970 2159967      83 2159976 2159973      84 2159979 2159973
      84 2159979 2159976      83 2159985 2159982      84 2159988 2159982      84
 2159988 2159985      83 2159994 2159991      84 2159997 2159991      84 2159997
 2159994      83 2160003 2160000      84 2160006 2160000      84 2160006 2160003
      83 2160012 2160009      84 2160015 2160009      84 2160015 2160012      83
 2160021 2160018      84 2160024 2160018      84 2160024 2160021      83 2160030
 2160027      84 2160033 2160027      84 2160033 2160030      83 2160039 2160036
      84 2160042 2160036      84 2160042 2160039      83 2160048 2160045      84
 2160051 2160045      84 2160051 2160048      83 2160057 2160054      84 2160060
 2160054      84 2160060 2160057      83 2160066 2160063      84 2160069 2160063
      84 2160069 2160066      83 2160075 2160072      84 2160078 2160072      84
 2160078 2160075      83 2160084 2160081      84 2160087 2160081      84 2160087
 2160084      83 2160093 2160090      84 2160096 2160090      84 2160096 2160093
      83 2160102 2160099      84 2160105 2160099      84 2160105 2160102      83
 2160111 2160108      84 2160114 2160108      84 2160114 2160111      83 2160120
 2160117      84 2160123 2160117      84 2160123 2160120      83 2160129 2160126
      84 2160132 2160126      84 2160132 2160129      83 2160138 2160135      84
 2160141 2160135      84 2160141 2160138      83 2160147 2160144      84 2160150
 2160144      84 2160150 2160147      83 2160156 2160153      84 2160159 2160153
      84 2160159 2160156      83 2160165 2160162      84 2160168 2160162      84
 2160168 2160165      83 2160174 2160171      84 2160177 2160171      84 2160177
 2160174      83 2160183 2160180      84 2160186 2160180      84 2160186 2160183
      83 2160192 2160189      84 2160195 2160189      84 2160195 2160192      83
 2160201 2160198      84 2160204 2160198      84 2160204 2160201      83 2160210
 2160207      84 2160213 2160207      84 2160213 2160210      83 2160219 2160216
      84 2160222 2160216      84 2160222 2160219      83 2160228 2160225      84
 2160231 2160225      84 2160231 2160228      83 2160237 2160234      84 2160240
 2160234      84 2160240 2160237      83 2160246 2160243      84 2160249 2160243
      84 2160249 2160246      83 2160255 2160252      84 2160258 2160252      84
 2160258 2160255      83 2160264 2160261      84 2160267 2160261      84 2160267
 2160264      83 2160273 2160270      84 2160276 2160270      84 2160276 2160273
      83 2160282 2160279      84 2160285 2160279      84 2160285 2160282      83
 2160291 2160288      84 2160294 2160288      84 2160294 2160291      83 2160300
 2160297      84 2160303 2160297      84 2160303 2160300      83 2160309 2160306
      84 2160312 2160306      84 2160312 2160309      83 2160318 2160315      84
 2160321 2160315      84 2160321 2160318      83 2160327 2160324      84 2160330
 2160324      84 2160330 2160327      83 2160336 2160333      84 2160339 2160333
      84 2160339 2160336      83 2160345 2160342      84 2160348 2160342      84
 2160348 2160345      83 2160354 2160351      84 2160357 2160351      84 2160357
 2160354      83 2160363 2160360      84 2160366 2160360      84 2160366 2160363
      83 2160372 2160369      84 2160375 2160369      84 2160375 2160372      83
 2160381 2160378      84 2160384 2160378      84 2160384 2160381      83 2160390
 2160387      84 2160393 2160387      84 2160393 2160390      83 2160399 2160396
      84 2160402 2160396      84 2160402 2160399      83 2160408 2160405      84
 2160411 2160405      84 2160411 2160408      83 2160417 2160414      84 2160420
 2160414      84 2160420 2160417      83 2160426 2160423      84 2160429 2160423
      84 2160429 2160426      83 2160435 2160432      84 2160438 2160432      84
 2160438 2160435      83 2160444 2160441      84 2160447 2160441      84 2160447
 2160444      83 2160453 2160450      84 2160456 2160450      84 2160456 2160453
      83 2160462 2160459      84 2160465 2160459      84 2160465 2160462      83
 2160471 2160468      84 2160474 2160468      84 2160474 2160471      83 2160480
 2160477      84 2160483 2160477      84 2160483 2160480      83 2160489 2160486
      84 2160492 2160486      84 2160492 2160489      83 2160498 2160495      84
 2160501 2160495      84 2160501 2160498      83 2160507 2160504      84 2160510
 2160504      84 2160510 2160507      83 2160516 2160513      84 2160519 2160513
      84 2160519 2160516      83 2160525 2160522      84 2160528 2160522      84
 2160528 2160525      83 2160534 2160531      84 2160537 2160531      84 2160537
 2160534      83 2160543 2160540      84 2160546 2160540      84 2160546 2160543
      83 2160552 2160549      84 2160555 2160549      84 2160555 2160552      83
 2160561 2160558      84 2160564 2160558      84 2160564 2160561      83 2160570
 2160567      84 2160573 2160567      84 2160573 2160570      83 2160579 2160576
      84 2160582 2160576      84 2160582 2160579      83 2160588 2160585      84
 2160591 2160585      84 2160591 2160588      83 2160597 2160594      84 2160600
 2160594      84 2160600 2160597      83 2160606 2160603      84 2160609 2160603
      84 2160609 2160606      83 2160615 2160612      84 2160618 2160612      84
 2160618 2160615      83 2160624 2160621      84 2160627 2160621      84 2160627
 2160624      83 2160633 2160630      84 2160636 2160630      84 2160636 2160633
      83 2160642 2160639      84 2160645 2160639      84 2160645 2160642      83
 2160651 2160648      84 2160654 2160648      84 2160654 2160651      83 2160660
 2160657      84 2160663 2160657      84 2160663 2160660      83 2160669 2160666
      84 2160672 2160666      84 2160672 2160669      83 2160678 2160675      84
 2160681 2160675      84 2160681 2160678      83 2160687 2160684      84 2160690
 2160684      84 2160690 2160687      83 2160696 2160693      84 2160699 2160693
      84 2160699 2160696      83 2160705 2160702      84 2160708 2160702      84
 2160708 2160705      83 2160714 2160711      84 2160717 2160711      84 2160717
 2160714      83 2160723 2160720      84 2160726 2160720      84 2160726 2160723
      83 2160732 2160729      84 2160735 2160729      84 2160735 2160732      83
 2160741 2160738      84 2160744 2160738      84 2160744 2160741      83 2160750
 2160747      84 2160753 2160747      84 2160753 2160750      83 2160759 2160756
      84 2160762 2160756      84 2160762 2160759      83 2160768 2160765      84
 2160771 2160765      84 2160771 2160768      83 2160777 2160774      84 2160780
 2160774      84 2160780 2160777      83 2160786 2160783      84 2160789 2160783
      84 2160789 2160786      83 2160795 2160792      84 2160798 2160792      84
 2160798 2160795      83 2160804 2160801      84 2160807 2160801      84 2160807
 2160804      83 2160813 2160810      84 2160816 2160810      84 2160816 2160813
      83 2160822 2160819      84 2160825 2160819      84 2160825 2160822      83
 2160831 2160828      84 2160834 2160828      84 2160834 2160831      83 2160840
 2160837      84 2160843 2160837      84 2160843 2160840      83 2160849 2160846
      84 2160852 2160846      84 2160852 2160849      83 2160858 2160855      84
 2160861 2160855      84 2160861 2160858      83 2160867 2160864      84 2160870
 2160864      84 2160870 2160867      83 2160876 2160873      84 2160879 2160873
      84 2160879 2160876      83 2160885 2160882      84 2160888 2160882      84
 2160888 2160885      83 2160894 2160891      84 2160897 2160891      84 2160897
 2160894      83 2160903 2160900      84 2160906 2160900      84 2160906 2160903
      83 2160912 2160909      84 2160915 2160909      84 2160915 2160912      83
 2160921 2160918      84 2160924 2160918      84 2160924 2160921      83 2160930
 2160927      84 2160933 2160927      84 2160933 2160930      83 2160939 2160936
      84 2160942 2160936      84 2160942 2160939      83 2160948 2160945      84
 2160951 2160945      84 2160951 2160948      83 2160957 2160954      84 2160960
 2160954      84 2160960 2160957      83 2160966 2160963      84 2160969 2160963
      84 2160969 2160966      83 2160975 2160972      84 2160978 2160972      84
 2160978 2160975      83 2160984 2160981      84 2160987 2160981      84 2160987
 2160984      83 2160993 2160990      84 2160996 2160990      84 2160996 2160993
      83 2161002 2160999      84 2161005 2160999      84 2161005 2161002      83
 2161011 2161008      84 2161014 2161008      84 2161014 2161011      83 2161020
 2161017      84 2161023 2161017      84 2161023 2161020      83 2161029 2161026
      84 2161032 2161026      84 2161032 2161029      83 2161038 2161035      84
 2161041 2161035      84 2161041 2161038      83 2161047 2161044      84 2161050
 2161044      84 2161050 2161047      83 2161056 2161053      84 2161059 2161053
      84 2161059 2161056      83 2161065 2161062      84 2161068 2161062      84
 2161068 2161065      83 2161074 2161071      84 2161077 2161071      84 2161077
 2161074      83 2161083 2161080      84 2161086 2161080      84 2161086 2161083
      83 2161092 2161089      84 2161095 2161089      84 2161095 2161092      83
 2161101 2161098      84 2161104 2161098      84 2161104 2161101      83 2161110
 2161107      84 2161113 2161107      84 2161113 2161110      83 2161119 2161116
      84 2161122 2161116      84 2161122 2161119      83 2161128 2161125      84
 2161131 2161125      84 2161131 2161128      83 2161137 2161134      84 2161140
 2161134      84 2161140 2161137      83 2161146 2161143      84 2161149 2161143
      84 2161149 2161146      83 2161155 2161152      84 2161158 2161152      84
 2161158 2161155      83 2161164 2161161      84 2161167 2161161      84 2161167
 2161164      83 2161173 2161170      84 2161176 2161170      84 2161176 2161173
      83 2161182 2161179      84 2161185 2161179      84 2161185 2161182      83
 2161191 2161188      84 2161194 2161188      84 2161194 2161191      83 2161200
 2161197      84 2161203 2161197      84 2161203 2161200      83 2161209 2161206
      84 2161212 2161206      84 2161212 2161209      83 2161218 2161215      84
 2161221 2161215      84 2161221 2161218      83 2161227 2161224      84 2161230
 2161224      84 2161230 2161227      83 2161236 2161233      84 2161239 2161233
      84 2161239 2161236      83 2161245 2161242      84 2161248 2161242      84
 2161248 2161245      83 2161254 2161251      84 2161257 2161251      84 2161257
 2161254      83 2161263 2161260      84 2161266 2161260      84 2161266 2161263
      83 2161272 2161269      84 2161275 2161269      84 2161275 2161272      83
 2161281 2161278      84 2161284 2161278      84 2161284 2161281      83 2161290
 2161287      84 2161293 2161287      84 2161293 2161290      83 2161299 2161296
      84 2161302 2161296      84 2161302 2161299      83 2161308 2161305      84
 2161311 2161305      84 2161311 2161308      83 2161317 2161314      84 2161320
 2161314      84 2161320 2161317      83 2161326 2161323      84 2161329 2161323
      84 2161329 2161326      83 2161335 2161332      84 2161338 2161332      84
 2161338 2161335      83 2161344 2161341      84 2161347 2161341      84 2161347
 2161344      83 2161353 2161350      84 2161356 2161350      84 2161356 2161353
      83 2161362 2161359      84 2161365 2161359      84 2161365 2161362      83
 2161371 2161368      84 2161374 2161368      84 2161374 2161371      83 2161380
 2161377      84 2161383 2161377      84 2161383 2161380      83 2161389 2161386
      84 2161392 2161386      84 2161392 2161389      83 2161398 2161395      84
 2161401 2161395      84 2161401 2161398      83 2161407 2161404      84 2161410
 2161404      84 2161410 2161407      83 2161416 2161413      84 2161419 2161413
      84 2161419 2161416      83 2161425 2161422      84 2161428 2161422      84
 2161428 2161425      83 2161434 2161431      84 2161437 2161431      84 2161437
 2161434      83 2161443 2161440      84 2161446 2161440      84 2161446 2161443
      83 2161452 2161449      84 2161455 2161449      84 2161455 2161452      83
 2161461 2161458      84 2161464 2161458      84 2161464 2161461      83 2161470
 2161467      84 2161473 2161467      84 2161473 2161470      83 2161479 2161476
      84 2161482 2161476      84 2161482 2161479      83 2161488 2161485      84
 2161491 2161485      84 2161491 2161488      83 2161497 2161494      84 2161500
 2161494      84 2161500 2161497      83 2161506 2161503      84 2161509 2161503
      84 2161509 2161506      83 2161515 2161512      84 2161518 2161512      84
 2161518 2161515      83 2161524 2161521      84 2161527 2161521      84 2161527
 2161524      83 2161533 2161530      84 2161536 2161530      84 2161536 2161533
      83 2161542 2161539      84 2161545 2161539      84 2161545 2161542      83
 2161551 2161548      84 2161554 2161548      84 2161554 2161551      83 2161560
 2161557      84 2161563 2161557      84 2161563 2161560      83 2161569 2161566
      84 2161572 2161566      84 2161572 2161569      83 2161578 2161575      84
 2161581 2161575      84 2161581 2161578      83 2161587 2161584      84 2161590
 2161584      84 2161590 2161587      83 2161596 2161593      84 2161599 2161593
      84 2161599 2161596      83 2161605 2161602      84 2161608 2161602      84
 2161608 2161605      83 2161614 2161611      84 2161617 2161611      84 2161617
 2161614      83 2161623 2161620      84 2161626 2161620      84 2161626 2161623
      83 2161632 2161629      84 2161635 2161629      84 2161635 2161632      83
 2161641 2161638      84 2161644 2161638      84 2161644 2161641      83 2161650
 2161647      84 2161653 2161647      84 2161653 2161650      83 2161659 2161656
      84 2161662 2161656      84 2161662 2161659      83 2161668 2161665      84
 2161671 2161665      84 2161671 2161668      83 2161677 2161674      84 2161680
 2161674      84 2161680 2161677      83 2161686 2161683      84 2161689 2161683
      84 2161689 2161686      83 2161695 2161692      84 2161698 2161692      84
 2161698 2161695      83 2161704 2161701      84 2161707 2161701      84 2161707
 2161704      83 2161713 2161710      84 2161716 2161710      84 2161716 2161713
      83 2161722 2161719      84 2161725 2161719      84 2161725 2161722      83
 2161731 2161728      84 2161734 2161728      84 2161734 2161731      83 2161740
 2161737      84 2161743 2161737      84 2161743 2161740      83 2161749 2161746
      84 2161752 2161746      84 2161752 2161749      83 2161758 2161755      84
 2161761 2161755      84 2161761 2161758      83 2161767 2161764      84 2161770
 2161764      84 2161770 2161767      83 2161776 2161773      84 2161779 2161773
      84 2161779 2161776      83 2161785 2161782      84 2161788 2161782      84
 2161788 2161785      83 2161794 2161791      84 2161797 2161791      84 2161797
 2161794      83 2161803 2161800      84 2161806 2161800      84 2161806 2161803
      83 2161812 2161809      84 2161815 2161809      84 2161815 2161812      83
 2161821 2161818      84 2161824 2161818      84 2161824 2161821      83 2161830
 2161827      84 2161833 2161827      84 2161833 2161830      83 2161839 2161836
      84 2161842 2161836      84 2161842 2161839      83 2161848 2161845      84
 2161851 2161845      84 2161851 2161848      83 2161857 2161854      84 2161860
 2161854      84 2161860 2161857      83 2161866 2161863      84 2161869 2161863
      84 2161869 2161866      83 2161875 2161872      84 2161878 2161872      84
 2161878 2161875      83 2161884 2161881      84 2161887 2161881      84 2161887
 2161884      83 2161893 2161890      84 2161896 2161890      84 2161896 2161893
      83 2161902 2161899      84 2161905 2161899      84 2161905 2161902      83
 2161911 2161908      84 2161914 2161908      84 2161914 2161911      83 2161920
 2161917      84 2161923 2161917      84 2161923 2161920      83 2161929 2161926
      84 2161932 2161926      84 2161932 2161929      83 2161938 2161935      84
 2161941 2161935      84 2161941 2161938      83 2161947 2161944      84 2161950
 2161944      84 2161950 2161947      83 2161956 2161953      84 2161959 2161953
      84 2161959 2161956      83 2161965 2161962      84 2161968 2161962      84
 2161968 2161965      83 2161974 2161971      84 2161977 2161971      84 2161977
 2161974      83 2161983 2161980      84 2161986 2161980      84 2161986 2161983
      83 2161992 2161989      84 2161995 2161989      84 2161995 2161992      83
 2162001 2161998      84 2162004 2161998      84 2162004 2162001      83 2162010
 2162007      84 2162013 2162007      84 2162013 2162010      83 2162019 2162016
      84 2162022 2162016      84 2162022 2162019      83 2162028 2162025      84
 2162031 2162025      84 2162031 2162028      83 2162037 2162034      84 2162040
 2162034      84 2162040 2162037      83 2162046 2162043      84 2162049 2162043
      84 2162049 2162046      83 2162055 2162052      84 2162058 2162052      84
 2162058 2162055      83 2162064 2162061      84 2162067 2162061      84 2162067
 2162064      83 2162073 2162070      84 2162076 2162070      84 2162076 2162073
      83 2162082 2162079      84 2162085 2162079      84 2162085 2162082      83
 2162091 2162088      84 2162094 2162088      84 2162094 2162091      83 2162100
 2162097      84 2162103 2162097      84 2162103 2162100      83 2162109 2162106
      84 2162112 2162106      84 2162112 2162109      83 2162118 2162115      84
 2162121 2162115      84 2162121 2162118      83 2162127 2162124      84 2162130
 2162124      84 2162130 2162127      83 2162136 2162133      84 2162139 2162133
      84 2162139 2162136      83 2162145 2162142      84 2162148 2162142      84
 2162148 2162145      83 2162154 2162151      84 2162157 2162151      84 2162157
 2162154      83 2162163 2162160      84 2162166 2162160      84 2162166 2162163
      83 2162172 2162169      84 2162175 2162169      84 2162175 2162172      83
 2162181 2162178      84 2162184 2162178      84 2162184 2162181      83 2162190
 2162187      84 2162193 2162187      84 2162193 2162190      83 2162199 2162196
      84 2162202 2162196      84 2162202 2162199      83 2162208 2162205      84
 2162211 2162205      84 2162211 2162208      83 2162217 2162214      84 2162220
 2162214      84 2162220 2162217      83 2162226 2162223      84 2162229 2162223
      84 2162229 2162226      83 2162235 2162232      84 2162238 2162232      84
 2162238 2162235      83 2162244 2162241      84 2162247 2162241      84 2162247
 2162244      83 2162253 2162250      84 2162256 2162250      84 2162256 2162253
      83 2162262 2162259      84 2162265 2162259      84 2162265 2162262      83
 2162271 2162268      84 2162274 2162268      84 2162274 2162271      83 2162280
 2162277      84 2162283 2162277      84 2162283 2162280      83 2162289 2162286
      84 2162292 2162286      84 2162292 2162289      83 2162298 2162295      84
 2162301 2162295      84 2162301 2162298      83 2162307 2162304      84 2162310
 2162304      84 2162310 2162307      83 2162316 2162313      84 2162319 2162313
      84 2162319 2162316      83 2162325 2162322      84 2162328 2162322      84
 2162328 2162325      83 2162334 2162331      84 2162337 2162331      84 2162337
 2162334      83 2162343 2162340      84 2162346 2162340      84 2162346 2162343
      83 2162352 2162349      84 2162355 2162349      84 2162355 2162352      83
 2162361 2162358      84 2162364 2162358      84 2162364 2162361      83 2162370
 2162367      84 2162373 2162367      84 2162373 2162370      83 2162379 2162376
      84 2162382 2162376      84 2162382 2162379      83 2162388 2162385      84
 2162391 2162385      84 2162391 2162388      83 2162397 2162394      84 2162400
 2162394      84 2162400 2162397      83 2162406 2162403      84 2162409 2162403
      84 2162409 2162406      83 2162415 2162412      84 2162418 2162412      84
 2162418 2162415      83 2162424 2162421      84 2162427 2162421      84 2162427
 2162424      83 2162433 2162430      84 2162436 2162430      84 2162436 2162433
      83 2162442 2162439      84 2162445 2162439      84 2162445 2162442      83
 2162451 2162448      84 2162454 2162448      84 2162454 2162451      83 2162460
 2162457      84 2162463 2162457      84 2162463 2162460      83 2162469 2162466
      84 2162472 2162466      84 2162472 2162469      83 2162478 2162475      84
 2162481 2162475      84 2162481 2162478      83 2162487 2162484      84 2162490
 2162484      84 2162490 2162487      83 2162496 2162493      84 2162499 2162493
      84 2162499 2162496      83 2162505 2162502      84 2162508 2162502      84
 2162508 2162505      83 2162514 2162511      84 2162517 2162511      84 2162517
 2162514      83 2162523 2162520      84 2162526 2162520      84 2162526 2162523
      83 2162532 2162529      84 2162535 2162529      84 2162535 2162532      83
 2162541 2162538      84 2162544 2162538      84 2162544 2162541      83 2162550
 2162547      84 2162553 2162547      84 2162553 2162550      83 2162559 2162556
      84 2162562 2162556      84 2162562 2162559      83 2162568 2162565      84
 2162571 2162565      84 2162571 2162568      83 2162577 2162574      84 2162580
 2162574      84 2162580 2162577      83 2162586 2162583      84 2162589 2162583
      84 2162589 2162586      83 2162595 2162592      84 2162598 2162592      84
 2162598 2162595      83 2162604 2162601      84 2162607 2162601      84 2162607
 2162604      83 2162613 2162610      84 2162616 2162610      84 2162616 2162613
      83 2162622 2162619      84 2162625 2162619      84 2162625 2162622      83
 2162631 2162628      84 2162634 2162628      84 2162634 2162631      83 2162640
 2162637      84 2162643 2162637      84 2162643 2162640      83 2162649 2162646
      84 2162652 2162646      84 2162652 2162649      83 2162658 2162655      84
 2162661 2162655      84 2162661 2162658      83 2162667 2162664      84 2162670
 2162664      84 2162670 2162667      83 2162676 2162673      84 2162679 2162673
      84 2162679 2162676      83 2162685 2162682      84 2162688 2162682      84
 2162688 2162685      83 2162694 2162691      84 2162697 2162691      84 2162697
 2162694      83 2162703 2162700      84 2162706 2162700      84 2162706 2162703
      83 2162712 2162709      84 2162715 2162709      84 2162715 2162712      83
 2162721 2162718      84 2162724 2162718      84 2162724 2162721      83 2162730
 2162727      84 2162733 2162727      84 2162733 2162730      83 2162739 2162736
      84 2162742 2162736      84 2162742 2162739      83 2162748 2162745      84
 2162751 2162745      84 2162751 2162748      83 2162757 2162754      84 2162760
 2162754      84 2162760 2162757      83 2162766 2162763      84 2162769 2162763
      84 2162769 2162766      83 2162775 2162772      84 2162778 2162772      84
 2162778 2162775      83 2162784 2162781      84 2162787 2162781      84 2162787
 2162784      83 2162793 2162790      84 2162796 2162790      84 2162796 2162793
      83 2162802 2162799      84 2162805 2162799      84 2162805 2162802      83
 2162811 2162808      84 2162814 2162808      84 2162814 2162811      83 2162820
 2162817      84 2162823 2162817      84 2162823 2162820      83 2162829 2162826
      84 2162832 2162826      84 2162832 2162829      83 2162838 2162835      84
 2162841 2162835      84 2162841 2162838      83 2162847 2162844      84 2162850
 2162844      84 2162850 2162847      83 2162856 2162853      84 2162859 2162853
      84 2162859 2162856      83 2162865 2162862      84 2162868 2162862      84
 2162868 2162865      83 2162874 2162871      84 2162877 2162871      84 2162877
 2162874      83 2162883 2162880      84 2162886 2162880      84 2162886 2162883
      83 2162892 2162889      84 2162895 2162889      84 2162895 2162892      83
 2162901 2162898      84 2162904 2162898      84 2162904 2162901      83 2162910
 2162907      84 2162913 2162907      84 2162913 2162910      83 2162919 2162916
      84 2162922 2162916      84 2162922 2162919      83 2162928 2162925      84
 2162931 2162925      84 2162931 2162928      83 2162937 2162934      84 2162940
 2162934      84 2162940 2162937      83 2162946 2162943      84 2162949 2162943
      84 2162949 2162946      83 2162955 2162952      84 2162958 2162952      84
 2162958 2162955      83 2162964 2162961      84 2162967 2162961      84 2162967
 2162964      83 2162973 2162970      84 2162976 2162970      84 2162976 2162973
      83 2162982 2162979      84 2162985 2162979      84 2162985 2162982      83
 2162991 2162988      84 2162994 2162988      84 2162994 2162991      83 2163000
 2162997      84 2163003 2162997      84 2163003 2163000      83 2163009 2163006
      84 2163012 2163006      84 2163012 2163009      83 2163018 2163015      84
 2163021 2163015      84 2163021 2163018      83 2163027 2163024      84 2163030
 2163024      84 2163030 2163027      83 2163036 2163033      84 2163039 2163033
      84 2163039 2163036      83 2163045 2163042      84 2163048 2163042      84
 2163048 2163045      83 2163054 2163051      84 2163057 2163051      84 2163057
 2163054      83 2163063 2163060      84 2163066 2163060      84 2163066 2163063
      83 2163072 2163069      84 2163075 2163069      84 2163075 2163072      83
 2163081 2163078      84 2163084 2163078      84 2163084 2163081      83 2163090
 2163087      84 2163093 2163087      84 2163093 2163090      83 2163099 2163096
      84 2163102 2163096      84 2163102 2163099      83 2163108 2163105      84
 2163111 2163105      84 2163111 2163108      83 2163117 2163114      84 2163120
 2163114      84 2163120 2163117      83 2163126 2163123      84 2163129 2163123
      84 2163129 2163126      83 2163135 2163132      84 2163138 2163132      84
 2163138 2163135      83 2163144 2163141      84 2163147 2163141      84 2163147
 2163144      83 2163153 2163150      84 2163156 2163150      84 2163156 2163153
      83 2163162 2163159      84 2163165 2163159      84 2163165 2163162      83
 2163171 2163168      84 2163174 2163168      84 2163174 2163171      83 2163180
 2163177      84 2163183 2163177      84 2163183 2163180      83 2163189 2163186
      84 2163192 2163186      84 2163192 2163189      83 2163198 2163195      84
 2163201 2163195      84 2163201 2163198      83 2163207 2163204      84 2163210
 2163204      84 2163210 2163207      83 2163216 2163213      84 2163219 2163213
      84 2163219 2163216      83 2163225 2163222      84 2163228 2163222      84
 2163228 2163225      83 2163234 2163231      84 2163237 2163231      84 2163237
 2163234      83 2163243 2163240      84 2163246 2163240      84 2163246 2163243
      83 2163252 2163249      84 2163255 2163249      84 2163255 2163252      83
 2163261 2163258      84 2163264 2163258      84 2163264 2163261      83 2163270
 2163267      84 2163273 2163267      84 2163273 2163270      83 2163279 2163276
      84 2163282 2163276      84 2163282 2163279      83 2163288 2163285      84
 2163291 2163285      84 2163291 2163288      83 2163297 2163294      84 2163300
 2163294      84 2163300 2163297      83 2163306 2163303      84 2163309 2163303
      84 2163309 2163306      83 2163315 2163312      84 2163318 2163312      84
 2163318 2163315      83 2163324 2163321      84 2163327 2163321      84 2163327
 2163324      83 2163333 2163330      84 2163336 2163330      84 2163336 2163333
      83 2163342 2163339      84 2163345 2163339      84 2163345 2163342      83
 2163351 2163348      84 2163354 2163348      84 2163354 2163351      83 2163360
 2163357      84 2163363 2163357      84 2163363 2163360      83 2163369 2163366
      84 2163372 2163366      84 2163372 2163369      83 2163378 2163375      84
 2163381 2163375      84 2163381 2163378      83 2163387 2163384      84 2163390
 2163384      84 2163390 2163387      83 2163396 2163393      84 2163399 2163393
      84 2163399 2163396      83 2163405 2163402      84 2163408 2163402      84
 2163408 2163405      83 2163414 2163411      84 2163417 2163411      84 2163417
 2163414      83 2163423 2163420      84 2163426 2163420      84 2163426 2163423
      83 2163432 2163429      84 2163435 2163429      84 2163435 2163432      83
 2163441 2163438      84 2163444 2163438      84 2163444 2163441      83 2163450
 2163447      84 2163453 2163447      84 2163453 2163450      83 2163459 2163456
      84 2163462 2163456      84 2163462 2163459      83 2163468 2163465      84
 2163471 2163465      84 2163471 2163468      83 2163477 2163474      84 2163480
 2163474      84 2163480 2163477      83 2163486 2163483      84 2163489 2163483
      84 2163489 2163486      83 2163495 2163492      84 2163498 2163492      84
 2163498 2163495      83 2163504 2163501      84 2163507 2163501      84 2163507
 2163504      83 2163513 2163510      84 2163516 2163510      84 2163516 2163513
      83 2163522 2163519      84 2163525 2163519      84 2163525 2163522      83
 2163531 2163528      84 2163534 2163528      84 2163534 2163531      83 2163540
 2163537      84 2163543 2163537      84 2163543 2163540      83 2163549 2163546
      84 2163552 2163546      84 2163552 2163549      83 2163558 2163555      84
 2163561 2163555      84 2163561 2163558      83 2163567 2163564      84 2163570
 2163564      84 2163570 2163567      83 2163576 2163573      84 2163579 2163573
      84 2163579 2163576      83 2163585 2163582      84 2163588 2163582      84
 2163588 2163585      83 2163594 2163591      84 2163597 2163591      84 2163597
 2163594      83 2163603 2163600      84 2163606 2163600      84 2163606 2163603
      83 2163612 2163609      84 2163615 2163609      84 2163615 2163612      83
 2163621 2163618      84 2163624 2163618      84 2163624 2163621      83 2163630
 2163627      84 2163633 2163627      84 2163633 2163630      83 2163639 2163636
      84 2163642 2163636      84 2163642 2163639      83 2163648 2163645      84
 2163651 2163645      84 2163651 2163648      83 2163657 2163654      84 2163660
 2163654      84 2163660 2163657      83 2163666 2163663      84 2163669 2163663
      84 2163669 2163666      83 2163675 2163672      84 2163678 2163672      84
 2163678 2163675      83 2163684 2163681      84 2163687 2163681      84 2163687
 2163684      83 2163693 2163690      84 2163696 2163690      84 2163696 2163693
      83 2163702 2163699      84 2163705 2163699      84 2163705 2163702      83
 2163711 2163708      84 2163714 2163708      84 2163714 2163711      83 2163720
 2163717      84 2163723 2163717      84 2163723 2163720      83 2163729 2163726
      84 2163732 2163726      84 2163732 2163729      83 2163738 2163735      84
 2163741 2163735      84 2163741 2163738      83 2163747 2163744      84 2163750
 2163744      84 2163750 2163747      83 2163756 2163753      84 2163759 2163753
      84 2163759 2163756      83 2163765 2163762      84 2163768 2163762      84
 2163768 2163765      83 2163774 2163771      84 2163777 2163771      84 2163777
 2163774      83 2163783 2163780      84 2163786 2163780      84 2163786 2163783
      83 2163792 2163789      84 2163795 2163789      84 2163795 2163792      83
 2163801 2163798      84 2163804 2163798      84 2163804 2163801      83 2163810
 2163807      84 2163813 2163807      84 2163813 2163810      83 2163819 2163816
      84 2163822 2163816      84 2163822 2163819      83 2163828 2163825      84
 2163831 2163825      84 2163831 2163828      83 2163837 2163834      84 2163840
 2163834      84 2163840 2163837      83 2163846 2163843      84 2163849 2163843
      84 2163849 2163846      83 2163855 2163852      84 2163858 2163852      84
 2163858 2163855      83 2163864 2163861      84 2163867 2163861      84 2163867
 2163864      83 2163873 2163870      84 2163876 2163870      84 2163876 2163873
      83 2163882 2163879      84 2163885 2163879      84 2163885 2163882      83
 2163891 2163888      84 2163894 2163888      84 2163894 2163891      83 2163900
 2163897      84 2163903 2163897      84 2163903 2163900      83 2163909 2163906
      84 2163912 2163906      84 2163912 2163909      83 2163918 2163915      84
 2163921 2163915      84 2163921 2163918      83 2163927 2163924      84 2163930
 2163924      84 2163930 2163927      83 2163936 2163933      84 2163939 2163933
      84 2163939 2163936      83 2163945 2163942      84 2163948 2163942      84
 2163948 2163945      83 2163954 2163951      84 2163957 2163951      84 2163957
 2163954      83 2163963 2163960      84 2163966 2163960      84 2163966 2163963
      83 2163972 2163969      84 2163975 2163969      84 2163975 2163972      83
 2163981 2163978      84 2163984 2163978      84 2163984 2163981      83 2163990
 2163987      84 2163993 2163987      84 2163993 2163990      83 2163999 2163996
      84 2164002 2163996      84 2164002 2163999      83 2164008 2164005      84
 2164011 2164005      84 2164011 2164008      83 2164017 2164014      84 2164020
 2164014      84 2164020 2164017      83 2164026 2164023      84 2164029 2164023
      84 2164029 2164026      83 2164035 2164032      84 2164038 2164032      84
 2164038 2164035      83 2164044 2164041      84 2164047 2164041      84 2164047
 2164044      83 2164053 2164050      84 2164056 2164050      84 2164056 2164053
      83 2164062 2164059      84 2164065 2164059      84 2164065 2164062      83
 2164071 2164068      84 2164074 2164068      84 2164074 2164071      83 2164080
 2164077      84 2164083 2164077      84 2164083 2164080      83 2164089 2164086
      84 2164092 2164086      84 2164092 2164089      83 2164098 2164095      84
 2164101 2164095      84 2164101 2164098      83 2164107 2164104      84 2164110
 2164104      84 2164110 2164107      83 2164116 2164113      84 2164119 2164113
      84 2164119 2164116      83 2164125 2164122      84 2164128 2164122      84
 2164128 2164125      83 2164134 2164131      84 2164137 2164131      84 2164137
 2164134      83 2164143 2164140      84 2164146 2164140      84 2164146 2164143
      83 2164152 2164149      84 2164155 2164149      84 2164155 2164152      83
 2164161 2164158      84 2164164 2164158      84 2164164 2164161      83 2164170
 2164167      84 2164173 2164167      84 2164173 2164170      83 2164179 2164176
      84 2164182 2164176      84 2164182 2164179      83 2164188 2164185      84
 2164191 2164185      84 2164191 2164188      83 2164197 2164194      84 2164200
 2164194      84 2164200 2164197      83 2164206 2164203      84 2164209 2164203
      84 2164209 2164206      83 2164215 2164212      84 2164218 2164212      84
 2164218 2164215      83 2164224 2164221      84 2164227 2164221      84 2164227
 2164224      83 2164233 2164230      84 2164236 2164230      84 2164236 2164233
      83 2164242 2164239      84 2164245 2164239      84 2164245 2164242      83
 2164251 2164248      84 2164254 2164248      84 2164254 2164251      83 2164260
 2164257      84 2164263 2164257      84 2164263 2164260      83 2164269 2164266
      84 2164272 2164266      84 2164272 2164269      83 2164278 2164275      84
 2164281 2164275      84 2164281 2164278      83 2164287 2164284      84 2164290
 2164284      84 2164290 2164287      83 2164296 2164293      84 2164299 2164293
      84 2164299 2164296      83 2164305 2164302      84 2164308 2164302      84
 2164308 2164305      83 2164314 2164311      84 2164317 2164311      84 2164317
 2164314      83 2164323 2164320      84 2164326 2164320      84 2164326 2164323
      83 2164332 2164329      84 2164335 2164329      84 2164335 2164332      83
 2164341 2164338      84 2164344 2164338      84 2164344 2164341      83 2164350
 2164347      84 2164353 2164347      84 2164353 2164350      83 2164359 2164356
      84 2164362 2164356      84 2164362 2164359      83 2164368 2164365      84
 2164371 2164365      84 2164371 2164368      83 2164377 2164374      84 2164380
 2164374      84 2164380 2164377      83 2164386 2164383      84 2164389 2164383
      84 2164389 2164386      83 2164395 2164392      84 2164398 2164392      84
 2164398 2164395      83 2164404 2164401      84 2164407 2164401      84 2164407
 2164404      83 2164413 2164410      84 2164416 2164410      84 2164416 2164413
      83 2164422 2164419      84 2164425 2164419      84 2164425 2164422      83
 2164431 2164428      84 2164434 2164428      84 2164434 2164431      83 2164440
 2164437      84 2164443 2164437      84 2164443 2164440      83 2164449 2164446
      84 2164452 2164446      84 2164452 2164449      83 2164458 2164455      84
 2164461 2164455      84 2164461 2164458      83 2164467 2164464      84 2164470
 2164464      84 2164470 2164467      83 2164476 2164473      84 2164479 2164473
      84 2164479 2164476      83 2164485 2164482      84 2164488 2164482      84
 2164488 2164485      83 2164494 2164491      84 2164497 2164491      84 2164497
 2164494      83 2164503 2164500      84 2164506 2164500      84 2164506 2164503
      83 2164512 2164509      84 2164515 2164509      84 2164515 2164512      83
 2164521 2164518      84 2164524 2164518      84 2164524 2164521      83 2164530
 2164527      84 2164533 2164527      84 2164533 2164530      83 2164539 2164536
      84 2164542 2164536      84 2164542 2164539      83 2164548 2164545      84
 2164551 2164545      84 2164551 2164548      83 2164557 2164554      84 2164560
 2164554      84 2164560 2164557      83 2164566 2164563      84 2164569 2164563
      84 2164569 2164566      83 2164575 2164572      84 2164578 2164572      84
 2164578 2164575      83 2164584 2164581      84 2164587 2164581      84 2164587
 2164584      83 2164593 2164590      84 2164596 2164590      84 2164596 2164593
      83 2164602 2164599      84 2164605 2164599      84 2164605 2164602      83
 2164611 2164608      84 2164614 2164608      84 2164614 2164611      83 2164620
 2164617      84 2164623 2164617      84 2164623 2164620      83 2164629 2164626
      84 2164632 2164626      84 2164632 2164629      83 2164638 2164635      84
 2164641 2164635      84 2164641 2164638      83 2164647 2164644      84 2164650
 2164644      84 2164650 2164647      83 2164656 2164653      84 2164659 2164653
      84 2164659 2164656      83 2164665 2164662      84 2164668 2164662      84
 2164668 2164665      83 2164674 2164671      84 2164677 2164671      84 2164677
 2164674      83 2164683 2164680      84 2164686 2164680      84 2164686 2164683
      83 2164692 2164689      84 2164695 2164689      84 2164695 2164692      83
 2164701 2164698      84 2164704 2164698      84 2164704 2164701      83 2164710
 2164707      84 2164713 2164707      84 2164713 2164710      83 2164719 2164716
      84 2164722 2164716      84 2164722 2164719      83 2164728 2164725      84
 2164731 2164725      84 2164731 2164728      83 2164737 2164734      84 2164740
 2164734      84 2164740 2164737      83 2164746 2164743      84 2164749 2164743
      84 2164749 2164746      83 2164755 2164752      84 2164758 2164752      84
 2164758 2164755      83 2164764 2164761      84 2164767 2164761      84 2164767
 2164764      83 2164773 2164770      84 2164776 2164770      84 2164776 2164773
      83 2164782 2164779      84 2164785 2164779      84 2164785 2164782      83
 2164791 2164788      84 2164794 2164788      84 2164794 2164791      83 2164800
 2164797      84 2164803 2164797      84 2164803 2164800      83 2164809 2164806
      84 2164812 2164806      84 2164812 2164809      83 2164818 2164815      84
 2164821 2164815      84 2164821 2164818      83 2164827 2164824      84 2164830
 2164824      84 2164830 2164827      83 2164836 2164833      84 2164839 2164833
      84 2164839 2164836      83 2164845 2164842      84 2164848 2164842      84
 2164848 2164845      83 2164854 2164851      84 2164857 2164851      84 2164857
 2164854      83 2164863 2164860      84 2164866 2164860      84 2164866 2164863
      83 2164872 2164869      84 2164875 2164869      84 2164875 2164872      83
 2164881 2164878      84 2164884 2164878      84 2164884 2164881      83 2164890
 2164887      84 2164893 2164887      84 2164893 2164890      83 2164899 2164896
      84 2164902 2164896      84 2164902 2164899      83 2164908 2164905      84
 2164911 2164905      84 2164911 2164908      83 2164917 2164914      84 2164920
 2164914      84 2164920 2164917      83 2164926 2164923      84 2164929 2164923
      84 2164929 2164926      83 2164935 2164932      84 2164938 2164932      84
 2164938 2164935      83 2164944 2164941      84 2164947 2164941      84 2164947
 2164944      83 2164953 2164950      84 2164956 2164950      84 2164956 2164953
      83 2164962 2164959      84 2164965 2164959      84 2164965 2164962      83
 2164971 2164968      84 2164974 2164968      84 2164974 2164971      83 2164980
 2164977      84 2164983 2164977      84 2164983 2164980      83 2164989 2164986
      84 2164992 2164986      84 2164992 2164989      83 2164998 2164995      84
 2165001 2164995      84 2165001 2164998      83 2165007 2165004      84 2165010
 2165004      84 2165010 2165007      83 2165016 2165013      84 2165019 2165013
      84 2165019 2165016      83 2165025 2165022      84 2165028 2165022      84
 2165028 2165025      83 2165034 2165031      84 2165037 2165031      84 2165037
 2165034      83 2165043 2165040      84 2165046 2165040      84 2165046 2165043
      83 2165052 2165049      84 2165055 2165049      84 2165055 2165052      83
 2165061 2165058      84 2165064 2165058      84 2165064 2165061      83 2165070
 2165067      84 2165073 2165067      84 2165073 2165070      83 2165079 2165076
      84 2165082 2165076      84 2165082 2165079      83 2165088 2165085      84
 2165091 2165085      84 2165091 2165088      83 2165097 2165094      84 2165100
 2165094      84 2165100 2165097      83 2165106 2165103      84 2165109 2165103
      84 2165109 2165106      83 2165115 2165112      84 2165118 2165112      84
 2165118 2165115      83 2165124 2165121      84 2165127 2165121      84 2165127
 2165124      83 2165133 2165130      84 2165136 2165130      84 2165136 2165133
      83 2165142 2165139      84 2165145 2165139      84 2165145 2165142      83
 2165151 2165148      84 2165154 2165148      84 2165154 2165151      83 2165160
 2165157      84 2165163 2165157      84 2165163 2165160      83 2165169 2165166
      84 2165172 2165166      84 2165172 2165169      83 2165178 2165175      84
 2165181 2165175      84 2165181 2165178      83 2165187 2165184      84 2165190
 2165184      84 2165190 2165187      83 2165196 2165193      84 2165199 2165193
      84 2165199 2165196      83 2165205 2165202      84 2165208 2165202      84
 2165208 2165205      83 2165214 2165211      84 2165217 2165211      84 2165217
 2165214      83 2165223 2165220      84 2165226 2165220      84 2165226 2165223
      83 2165232 2165229      84 2165235 2165229      84 2165235 2165232      83
 2165241 2165238      84 2165244 2165238      84 2165244 2165241      83 2165250
 2165247      84 2165253 2165247      84 2165253 2165250      83 2165259 2165256
      84 2165262 2165256      84 2165262 2165259      83 2165268 2165265      84
 2165271 2165265      84 2165271 2165268      83 2165277 2165274      84 2165280
 2165274      84 2165280 2165277      83 2165286 2165283      84 2165289 2165283
      84 2165289 2165286      83 2165295 2165292      84 2165298 2165292      84
 2165298 2165295      83 2165304 2165301      84 2165307 2165301      84 2165307
 2165304      83 2165313 2165310      84 2165316 2165310      84 2165316 2165313
      83 2165322 2165319      84 2165325 2165319      84 2165325 2165322      83
 2165331 2165328      84 2165334 2165328      84 2165334 2165331      83 2165340
 2165337      84 2165343 2165337      84 2165343 2165340      83 2165349 2165346
      84 2165352 2165346      84 2165352 2165349      83 2165358 2165355      84
 2165361 2165355      84 2165361 2165358      83 2165367 2165364      84 2165370
 2165364      84 2165370 2165367      83 2165376 2165373      84 2165379 2165373
      84 2165379 2165376      83 2165385 2165382      84 2165388 2165382      84
 2165388 2165385      83 2165394 2165391      84 2165397 2165391      84 2165397
 2165394      83 2165403 2165400      84 2165406 2165400      84 2165406 2165403
      83 2165412 2165409      84 2165415 2165409      84 2165415 2165412      83
 2165421 2165418      84 2165424 2165418      84 2165424 2165421      83 2165430
 2165427      84 2165433 2165427      84 2165433 2165430      83 2165439 2165436
      84 2165442 2165436      84 2165442 2165439      83 2165448 2165445      84
 2165451 2165445      84 2165451 2165448      83 2165457 2165454      84 2165460
 2165454      84 2165460 2165457      83 2165466 2165463      84 2165469 2165463
      84 2165469 2165466      83 2165475 2165472      84 2165478 2165472      84
 2165478 2165475      83 2165484 2165481      84 2165487 2165481      84 2165487
 2165484      83 2165493 2165490      84 2165496 2165490      84 2165496 2165493
      83 2165502 2165499      84 2165505 2165499      84 2165505 2165502      83
 2165511 2165508      84 2165514 2165508      84 2165514 2165511      83 2165520
 2165517      84 2165523 2165517      84 2165523 2165520      83 2165529 2165526
      84 2165532 2165526      84 2165532 2165529      83 2165538 2165535      84
 2165541 2165535      84 2165541 2165538      83 2165547 2165544      84 2165550
 2165544      84 2165550 2165547      83 2165556 2165553      84 2165559 2165553
      84 2165559 2165556      83 2165565 2165562      84 2165568 2165562      84
 2165568 2165565      83 2165574 2165571      84 2165577 2165571      84 2165577
 2165574      83 2165583 2165580      84 2165586 2165580      84 2165586 2165583
      83 2165592 2165589      84 2165595 2165589      84 2165595 2165592      83
 2165601 2165598      84 2165604 2165598      84 2165604 2165601      83 2165610
 2165607      84 2165613 2165607      84 2165613 2165610      83 2165619 2165616
      84 2165622 2165616      84 2165622 2165619      83 2165628 2165625      84
 2165631 2165625      84 2165631 2165628      83 2165637 2165634      84 2165640
 2165634      84 2165640 2165637      83 2165646 2165643      84 2165649 2165643
      84 2165649 2165646      83 2165655 2165652      84 2165658 2165652      84
 2165658 2165655      83 2165664 2165661      84 2165667 2165661      84 2165667
 2165664      83 2165673 2165670      84 2165676 2165670      84 2165676 2165673
      83 2165682 2165679      84 2165685 2165679      84 2165685 2165682      83
 2165691 2165688      84 2165694 2165688      84 2165694 2165691      83 2165700
 2165697      84 2165703 2165697      84 2165703 2165700      83 2165709 2165706
      84 2165712 2165706      84 2165712 2165709      83 2165718 2165715      84
 2165721 2165715      84 2165721 2165718      83 2165727 2165724      84 2165730
 2165724      84 2165730 2165727      83 2165736 2165733      84 2165739 2165733
      84 2165739 2165736      83 2165745 2165742      84 2165748 2165742      84
 2165748 2165745      83 2165754 2165751      84 2165757 2165751      84 2165757
 2165754      83 2165763 2165760      84 2165766 2165760      84 2165766 2165763
      83 2165772 2165769      84 2165775 2165769      84 2165775 2165772      83
 2165781 2165778      84 2165784 2165778      84 2165784 2165781      83 2165790
 2165787      84 2165793 2165787      84 2165793 2165790      83 2165799 2165796
      84 2165802 2165796      84 2165802 2165799      83 2165808 2165805      84
 2165811 2165805      84 2165811 2165808      83 2165817 2165814      84 2165820
 2165814      84 2165820 2165817      83 2165826 2165823      84 2165829 2165823
      84 2165829 2165826      83 2165835 2165832      84 2165838 2165832      84
 2165838 2165835      83 2165844 2165841      84 2165847 2165841      84 2165847
 2165844      83 2165853 2165850      84 2165856 2165850      84 2165856 2165853
      83 2165862 2165859      84 2165865 2165859      84 2165865 2165862      83
 2165871 2165868      84 2165874 2165868      84 2165874 2165871      83 2165880
 2165877      84 2165883 2165877      84 2165883 2165880      83 2165889 2165886
      84 2165892 2165886      84 2165892 2165889      83 2165898 2165895      84
 2165901 2165895      84 2165901 2165898      83 2165907 2165904      84 2165910
 2165904      84 2165910 2165907      83 2165916 2165913      84 2165919 2165913
      84 2165919 2165916      83 2165925 2165922      84 2165928 2165922      84
 2165928 2165925      83 2165934 2165931      84 2165937 2165931      84 2165937
 2165934      83 2165943 2165940      84 2165946 2165940      84 2165946 2165943
      83 2165952 2165949      84 2165955 2165949      84 2165955 2165952      83
 2165961 2165958      84 2165964 2165958      84 2165964 2165961      83 2165970
 2165967      84 2165973 2165967      84 2165973 2165970      83 2165979 2165976
      84 2165982 2165976      84 2165982 2165979      83 2165988 2165985      84
 2165991 2165985      84 2165991 2165988      83 2165997 2165994      84 2166000
 2165994      84 2166000 2165997      83 2166006 2166003      84 2166009 2166003
      84 2166009 2166006      83 2166015 2166012      84 2166018 2166012      84
 2166018 2166015      83 2166024 2166021      84 2166027 2166021      84 2166027
 2166024      83 2166033 2166030      84 2166036 2166030      84 2166036 2166033
      83 2166042 2166039      84 2166045 2166039      84 2166045 2166042      83
 2166051 2166048      84 2166054 2166048      84 2166054 2166051      83 2166060
 2166057      84 2166063 2166057      84 2166063 2166060      83 2166069 2166066
      84 2166072 2166066      84 2166072 2166069      83 2166078 2166075      84
 2166081 2166075      84 2166081 2166078      83 2166087 2166084      84 2166090
 2166084      84 2166090 2166087      83 2166096 2166093      84 2166099 2166093
      84 2166099 2166096      83 2166105 2166102      84 2166108 2166102      84
 2166108 2166105      83 2166114 2166111      84 2166117 2166111      84 2166117
 2166114      83 2166123 2166120      84 2166126 2166120      84 2166126 2166123
      83 2166132 2166129      84 2166135 2166129      84 2166135 2166132      83
 2166141 2166138      84 2166144 2166138      84 2166144 2166141      83 2166150
 2166147      84 2166153 2166147      84 2166153 2166150      83 2166159 2166156
      84 2166162 2166156      84 2166162 2166159      83 2166168 2166165      84
 2166171 2166165      84 2166171 2166168      83 2166177 2166174      84 2166180
 2166174      84 2166180 2166177      83 2166186 2166183      84 2166189 2166183
      84 2166189 2166186      83 2166195 2166192      84 2166198 2166192      84
 2166198 2166195      83 2166204 2166201      84 2166207 2166201      84 2166207
 2166204      83 2166213 2166210      84 2166216 2166210      84 2166216 2166213
      83 2166222 2166219      84 2166225 2166219      84 2166225 2166222      83
 2166231 2166228      84 2166234 2166228      84 2166234 2166231      83 2166240
 2166237      84 2166243 2166237      84 2166243 2166240      83 2166249 2166246
      84 2166252 2166246      84 2166252 2166249      83 2166258 2166255      84
 2166261 2166255      84 2166261 2166258      83 2166267 2166264      84 2166270
 2166264      84 2166270 2166267      83 2166276 2166273      84 2166279 2166273
      84 2166279 2166276      83 2166285 2166282      84 2166288 2166282      84
 2166288 2166285      83 2166294 2166291      84 2166297 2166291      84 2166297
 2166294      83 2166303 2166300      84 2166306 2166300      84 2166306 2166303
      83 2166312 2166309      84 2166315 2166309      84 2166315 2166312      83
 2166321 2166318      84 2166324 2166318      84 2166324 2166321      83 2166330
 2166327      84 2166333 2166327      84 2166333 2166330      83 2166339 2166336
      84 2166342 2166336      84 2166342 2166339      83 2166348 2166345      84
 2166351 2166345      84 2166351 2166348      83 2166357 2166354      84 2166360
 2166354      84 2166360 2166357      83 2166366 2166363      84 2166369 2166363
      84 2166369 2166366      83 2166375 2166372      84 2166378 2166372      84
 2166378 2166375      83 2166384 2166381      84 2166387 2166381      84 2166387
 2166384      83 2166393 2166390      84 2166396 2166390      84 2166396 2166393
      83 2166402 2166399      84 2166405 2166399      84 2166405 2166402      83
 2166411 2166408      84 2166414 2166408      84 2166414 2166411      83 2166420
 2166417      84 2166423 2166417      84 2166423 2166420      83 2166429 2166426
      84 2166432 2166426      84 2166432 2166429      83 2166438 2166435      84
 2166441 2166435      84 2166441 2166438      83 2166447 2166444      84 2166450
 2166444      84 2166450 2166447      83 2166456 2166453      84 2166459 2166453
      84 2166459 2166456      83 2166465 2166462      84 2166468 2166462      84
 2166468 2166465      83 2166474 2166471      84 2166477 2166471      84 2166477
 2166474      83 2166483 2166480      84 2166486 2166480      84 2166486 2166483
      83 2166492 2166489      84 2166495 2166489      84 2166495 2166492      83
 2166501 2166498      84 2166504 2166498      84 2166504 2166501      83 2166510
 2166507      84 2166513 2166507      84 2166513 2166510      83 2166519 2166516
      84 2166522 2166516      84 2166522 2166519      83 2166528 2166525      84
 2166531 2166525      84 2166531 2166528      83 2166537 2166534      84 2166540
 2166534      84 2166540 2166537      83 2166546 2166543      84 2166549 2166543
      84 2166549 2166546      83 2166555 2166552      84 2166558 2166552      84
 2166558 2166555      83 2166564 2166561      84 2166567 2166561      84 2166567
 2166564      83 2166573 2166570      84 2166576 2166570      84 2166576 2166573
      83 2166582 2166579      84 2166585 2166579      84 2166585 2166582      83
 2166591 2166588      84 2166594 2166588      84 2166594 2166591      83 2166600
 2166597      84 2166603 2166597      84 2166603 2166600      83 2166609 2166606
      84 2166612 2166606      84 2166612 2166609      83 2166618 2166615      84
 2166621 2166615      84 2166621 2166618      83 2166627 2166624      84 2166630
 2166624      84 2166630 2166627      83 2166636 2166633      84 2166639 2166633
      84 2166639 2166636      83 2166645 2166642      84 2166648 2166642      84
 2166648 2166645      83 2166654 2166651      84 2166657 2166651      84 2166657
 2166654      83 2166663 2166660      84 2166666 2166660      84 2166666 2166663
      83 2166672 2166669      84 2166675 2166669      84 2166675 2166672      83
 2166681 2166678      84 2166684 2166678      84 2166684 2166681      83 2166690
 2166687      84 2166693 2166687      84 2166693 2166690      83 2166699 2166696
      84 2166702 2166696      84 2166702 2166699      83 2166708 2166705      84
 2166711 2166705      84 2166711 2166708      83 2166717 2166714      84 2166720
 2166714      84 2166720 2166717      83 2166726 2166723      84 2166729 2166723
      84 2166729 2166726      83 2166735 2166732      84 2166738 2166732      84
 2166738 2166735      83 2166744 2166741      84 2166747 2166741      84 2166747
 2166744      83 2166753 2166750      84 2166756 2166750      84 2166756 2166753
      83 2166762 2166759      84 2166765 2166759      84 2166765 2166762      83
 2166771 2166768      84 2166774 2166768      84 2166774 2166771      83 2166780
 2166777      84 2166783 2166777      84 2166783 2166780      83 2166789 2166786
      84 2166792 2166786      84 2166792 2166789      83 2166798 2166795      84
 2166801 2166795      84 2166801 2166798      83 2166807 2166804      84 2166810
 2166804      84 2166810 2166807      83 2166816 2166813      84 2166819 2166813
      84 2166819 2166816      83 2166825 2166822      84 2166828 2166822      84
 2166828 2166825      83 2166834 2166831      84 2166837 2166831      84 2166837
 2166834      83 2166843 2166840      84 2166846 2166840      84 2166846 2166843
      83 2166852 2166849      84 2166855 2166849      84 2166855 2166852      83
 2166861 2166858      84 2166864 2166858      84 2166864 2166861      83 2166870
 2166867      84 2166873 2166867      84 2166873 2166870      83 2166879 2166876
      84 2166882 2166876      84 2166882 2166879      83 2166888 2166885      84
 2166891 2166885      84 2166891 2166888      83 2166897 2166894      84 2166900
 2166894      84 2166900 2166897      83 2166906 2166903      84 2166909 2166903
      84 2166909 2166906      83 2166915 2166912      84 2166918 2166912      84
 2166918 2166915      83 2166924 2166921      84 2166927 2166921      84 2166927
 2166924      83 2166933 2166930      84 2166936 2166930      84 2166936 2166933
      83 2166942 2166939      84 2166945 2166939      84 2166945 2166942      83
 2166951 2166948      84 2166954 2166948      84 2166954 2166951      83 2166960
 2166957      84 2166963 2166957      84 2166963 2166960      83 2166969 2166966
      84 2166972 2166966      84 2166972 2166969      83 2166978 2166975      84
 2166981 2166975      84 2166981 2166978      83 2166987 2166984      84 2166990
 2166984      84 2166990 2166987      83 2166996 2166993      84 2166999 2166993
      84 2166999 2166996      83 2167005 2167002      84 2167008 2167002      84
 2167008 2167005      83 2167014 2167011      84 2167017 2167011      84 2167017
 2167014      83 2167023 2167020      84 2167026 2167020      84 2167026 2167023
      83 2167032 2167029      84 2167035 2167029      84 2167035 2167032      83
 2167041 2167038      84 2167044 2167038      84 2167044 2167041      83 2167050
 2167047      84 2167053 2167047      84 2167053 2167050      83 2167059 2167056
      84 2167062 2167056      84 2167062 2167059      83 2167068 2167065      84
 2167071 2167065      84 2167071 2167068      83 2167077 2167074      84 2167080
 2167074      84 2167080 2167077      83 2167086 2167083      84 2167089 2167083
      84 2167089 2167086      83 2167095 2167092      84 2167098 2167092      84
 2167098 2167095      83 2167104 2167101      84 2167107 2167101      84 2167107
 2167104      83 2167113 2167110      84 2167116 2167110      84 2167116 2167113
      83 2167122 2167119      84 2167125 2167119      84 2167125 2167122      83
 2167131 2167128      84 2167134 2167128      84 2167134 2167131      83 2167140
 2167137      84 2167143 2167137      84 2167143 2167140      83 2167149 2167146
      84 2167152 2167146      84 2167152 2167149      83 2167158 2167155      84
 2167161 2167155      84 2167161 2167158      83 2167167 2167164      84 2167170
 2167164      84 2167170 2167167      83 2167176 2167173      84 2167179 2167173
      84 2167179 2167176      83 2167185 2167182      84 2167188 2167182      84
 2167188 2167185      83 2167194 2167191      84 2167197 2167191      84 2167197
 2167194      83 2167203 2167200      84 2167206 2167200      84 2167206 2167203
      83 2167212 2167209      84 2167215 2167209      84 2167215 2167212      83
 2167221 2167218      84 2167224 2167218      84 2167224 2167221      83 2167230
 2167227      84 2167233 2167227      84 2167233 2167230      83 2167239 2167236
      84 2167242 2167236      84 2167242 2167239      83 2167248 2167245      84
 2167251 2167245      84 2167251 2167248      83 2167257 2167254      84 2167260
 2167254      84 2167260 2167257      83 2167266 2167263      84 2167269 2167263
      84 2167269 2167266      83 2167275 2167272      84 2167278 2167272      84
 2167278 2167275      83 2167284 2167281      84 2167287 2167281      84 2167287
 2167284      83 2167293 2167290      84 2167296 2167290      84 2167296 2167293
      83 2167302 2167299      84 2167305 2167299      84 2167305 2167302      83
 2167311 2167308      84 2167314 2167308      84 2167314 2167311      83 2167320
 2167317      84 2167323 2167317      84 2167323 2167320      83 2167329 2167326
      84 2167332 2167326      84 2167332 2167329      83 2167338 2167335      84
 2167341 2167335      84 2167341 2167338      83 2167347 2167344      84 2167350
 2167344      84 2167350 2167347      83 2167356 2167353      84 2167359 2167353
      84 2167359 2167356      83 2167365 2167362      84 2167368 2167362      84
 2167368 2167365      83 2167374 2167371      84 2167377 2167371      84 2167377
 2167374      83 2167383 2167380      84 2167386 2167380      84 2167386 2167383
      83 2167392 2167389      84 2167395 2167389      84 2167395 2167392      83
 2167401 2167398      84 2167404 2167398      84 2167404 2167401      83 2167410
 2167407      84 2167413 2167407      84 2167413 2167410      83 2167419 2167416
      84 2167422 2167416      84 2167422 2167419      83 2167428 2167425      84
 2167431 2167425      84 2167431 2167428      83 2167437 2167434      84 2167440
 2167434      84 2167440 2167437      83 2167446 2167443      84 2167449 2167443
      84 2167449 2167446      83 2167455 2167452      84 2167458 2167452      84
 2167458 2167455      83 2167464 2167461      84 2167467 2167461      84 2167467
 2167464      83 2167473 2167470      84 2167476 2167470      84 2167476 2167473
      83 2167482 2167479      84 2167485 2167479      84 2167485 2167482      83
 2167491 2167488      84 2167494 2167488      84 2167494 2167491      83 2167500
 2167497      84 2167503 2167497      84 2167503 2167500      83 2167509 2167506
      84 2167512 2167506      84 2167512 2167509      83 2167518 2167515      84
 2167521 2167515      84 2167521 2167518      83 2167527 2167524      84 2167530
 2167524      84 2167530 2167527      83 2167536 2167533      84 2167539 2167533
      84 2167539 2167536      83 2167545 2167542      84 2167548 2167542      84
 2167548 2167545      83 2167554 2167551      84 2167557 2167551      84 2167557
 2167554      83 2167563 2167560      84 2167566 2167560      84 2167566 2167563
      83 2167572 2167569      84 2167575 2167569      84 2167575 2167572      83
 2167581 2167578      84 2167584 2167578      84 2167584 2167581      83 2167590
 2167587      84 2167593 2167587      84 2167593 2167590      83 2167599 2167596
      84 2167602 2167596      84 2167602 2167599      83 2167608 2167605      84
 2167611 2167605      84 2167611 2167608      83 2167617 2167614      84 2167620
 2167614      84 2167620 2167617      83 2167626 2167623      84 2167629 2167623
      84 2167629 2167626      83 2167635 2167632      84 2167638 2167632      84
 2167638 2167635      83 2167644 2167641      84 2167647 2167641      84 2167647
 2167644      83 2167653 2167650      84 2167656 2167650      84 2167656 2167653
      83 2167662 2167659      84 2167665 2167659      84 2167665 2167662      83
 2167671 2167668      84 2167674 2167668      84 2167674 2167671      83 2167680
 2167677      84 2167683 2167677      84 2167683 2167680      83 2167689 2167686
      84 2167692 2167686      84 2167692 2167689      83 2167698 2167695      84
 2167701 2167695      84 2167701 2167698      83 2167707 2167704      84 2167710
 2167704      84 2167710 2167707      83 2167716 2167713      84 2167719 2167713
      84 2167719 2167716      83 2167725 2167722      84 2167728 2167722      84
 2167728 2167725      83 2167734 2167731      84 2167737 2167731      84 2167737
 2167734      83 2167743 2167740      84 2167746 2167740      84 2167746 2167743
      83 2167752 2167749      84 2167755 2167749      84 2167755 2167752      83
 2167761 2167758      84 2167764 2167758      84 2167764 2167761      83 2167770
 2167767      84 2167773 2167767      84 2167773 2167770      83 2167779 2167776
      84 2167782 2167776      84 2167782 2167779      83 2167788 2167785      84
 2167791 2167785      84 2167791 2167788      83 2167797 2167794      84 2167800
 2167794      84 2167800 2167797      83 2167806 2167803      84 2167809 2167803
      84 2167809 2167806      83 2167815 2167812      84 2167818 2167812      84
 2167818 2167815      83 2167824 2167821      84 2167827 2167821      84 2167827
 2167824      83 2167833 2167830      84 2167836 2167830      84 2167836 2167833
      83 2167842 2167839      84 2167845 2167839      84 2167845 2167842      83
 2167851 2167848      84 2167854 2167848      84 2167854 2167851      83 2167860
 2167857      84 2167863 2167857      84 2167863 2167860      83 2167869 2167866
      84 2167872 2167866      84 2167872 2167869      83 2167878 2167875      84
 2167881 2167875      84 2167881 2167878      83 2167887 2167884      84 2167890
 2167884      84 2167890 2167887      83 2167896 2167893      84 2167899 2167893
      84 2167899 2167896      83 2167905 2167902      84 2167908 2167902      84
 2167908 2167905      83 2167914 2167911      84 2167917 2167911      84 2167917
 2167914      83 2167923 2167920      84 2167926 2167920      84 2167926 2167923
      83 2167932 2167929      84 2167935 2167929      84 2167935 2167932      83
 2167941 2167938      84 2167944 2167938      84 2167944 2167941      83 2167950
 2167947      84 2167953 2167947      84 2167953 2167950      83 2167959 2167956
      84 2167962 2167956      84 2167962 2167959      83 2167968 2167965      84
 2167971 2167965      84 2167971 2167968      83 2167977 2167974      84 2167980
 2167974      84 2167980 2167977      83 2167986 2167983      84 2167989 2167983
      84 2167989 2167986      83 2167995 2167992      84 2167998 2167992      84
 2167998 2167995      83 2168004 2168001      84 2168007 2168001      84 2168007
 2168004      83 2168013 2168010      84 2168016 2168010      84 2168016 2168013
      83 2168022 2168019      84 2168025 2168019      84 2168025 2168022      83
 2168031 2168028      84 2168034 2168028      84 2168034 2168031      83 2168040
 2168037      84 2168043 2168037      84 2168043 2168040      83 2168049 2168046
      84 2168052 2168046      84 2168052 2168049      83 2168058 2168055      84
 2168061 2168055      84 2168061 2168058      83 2168067 2168064      84 2168070
 2168064      84 2168070 2168067      83 2168076 2168073      84 2168079 2168073
      84 2168079 2168076      83 2168085 2168082      84 2168088 2168082      84
 2168088 2168085      83 2168094 2168091      84 2168097 2168091      84 2168097
 2168094      83 2168103 2168100      84 2168106 2168100      84 2168106 2168103
      83 2168112 2168109      84 2168115 2168109      84 2168115 2168112      83
 2168121 2168118      84 2168124 2168118      84 2168124 2168121      83 2168130
 2168127      84 2168133 2168127      84 2168133 2168130      83 2168139 2168136
      84 2168142 2168136      84 2168142 2168139      83 2168148 2168145      84
 2168151 2168145      84 2168151 2168148      83 2168157 2168154      84 2168160
 2168154      84 2168160 2168157      83 2168166 2168163      84 2168169 2168163
      84 2168169 2168166      83 2168175 2168172      84 2168178 2168172      84
 2168178 2168175      83 2168184 2168181      84 2168187 2168181      84 2168187
 2168184      83 2168193 2168190      84 2168196 2168190      84 2168196 2168193
      83 2168202 2168199      84 2168205 2168199      84 2168205 2168202      83
 2168211 2168208      84 2168214 2168208      84 2168214 2168211      83 2168220
 2168217      84 2168223 2168217      84 2168223 2168220      83 2168229 2168226
      84 2168232 2168226      84 2168232 2168229      83 2168238 2168235      84
 2168241 2168235      84 2168241 2168238      83 2168247 2168244      84 2168250
 2168244      84 2168250 2168247      83 2168256 2168253      84 2168259 2168253
      84 2168259 2168256      83 2168265 2168262      84 2168268 2168262      84
 2168268 2168265      83 2168274 2168271      84 2168277 2168271      84 2168277
 2168274      83 2168283 2168280      84 2168286 2168280      84 2168286 2168283
      83 2168292 2168289      84 2168295 2168289      84 2168295 2168292      83
 2168301 2168298      84 2168304 2168298      84 2168304 2168301      83 2168310
 2168307      84 2168313 2168307      84 2168313 2168310      83 2168319 2168316
      84 2168322 2168316      84 2168322 2168319      83 2168328 2168325      84
 2168331 2168325      84 2168331 2168328      83 2168337 2168334      84 2168340
 2168334      84 2168340 2168337      83 2168346 2168343      84 2168349 2168343
      84 2168349 2168346      83 2168355 2168352      84 2168358 2168352      84
 2168358 2168355      83 2168364 2168361      84 2168367 2168361      84 2168367
 2168364      83 2168373 2168370      84 2168376 2168370      84 2168376 2168373
      83 2168382 2168379      84 2168385 2168379      84 2168385 2168382      83
 2168391 2168388      84 2168394 2168388      84 2168394 2168391      83 2168400
 2168397      84 2168403 2168397      84 2168403 2168400      83 2168409 2168406
      84 2168412 2168406      84 2168412 2168409      83 2168418 2168415      84
 2168421 2168415      84 2168421 2168418      83 2168427 2168424      84 2168430
 2168424      84 2168430 2168427      83 2168436 2168433      84 2168439 2168433
      84 2168439 2168436      83 2168445 2168442      84 2168448 2168442      84
 2168448 2168445      83 2168454 2168451      84 2168457 2168451      84 2168457
 2168454      83 2168463 2168460      84 2168466 2168460      84 2168466 2168463
      83 2168472 2168469      84 2168475 2168469      84 2168475 2168472      83
 2168481 2168478      84 2168484 2168478      84 2168484 2168481      83 2168490
 2168487      84 2168493 2168487      84 2168493 2168490      83 2168499 2168496
      84 2168502 2168496      84 2168502 2168499      83 2168508 2168505      84
 2168511 2168505      84 2168511 2168508      83 2168517 2168514      84 2168520
 2168514      84 2168520 2168517      83 2168526 2168523      84 2168529 2168523
      84 2168529 2168526      83 2168535 2168532      84 2168538 2168532      84
 2168538 2168535      83 2168544 2168541      84 2168547 2168541      84 2168547
 2168544      83 2168553 2168550      84 2168556 2168550      84 2168556 2168553
      83 2168562 2168559      84 2168565 2168559      84 2168565 2168562      83
 2168571 2168568      84 2168574 2168568      84 2168574 2168571      83 2168580
 2168577      84 2168583 2168577      84 2168583 2168580      83 2168589 2168586
      84 2168592 2168586      84 2168592 2168589      83 2168598 2168595      84
 2168601 2168595      84 2168601 2168598      83 2168607 2168604      84 2168610
 2168604      84 2168610 2168607      83 2168616 2168613      84 2168619 2168613
      84 2168619 2168616      83 2168625 2168622      84 2168628 2168622      84
 2168628 2168625      83 2168634 2168631      84 2168637 2168631      84 2168637
 2168634      83 2168643 2168640      84 2168646 2168640      84 2168646 2168643
      83 2168652 2168649      84 2168655 2168649      84 2168655 2168652      83
 2168661 2168658      84 2168664 2168658      84 2168664 2168661      83 2168670
 2168667      84 2168673 2168667      84 2168673 2168670      83 2168679 2168676
      84 2168682 2168676      84 2168682 2168679      83 2168688 2168685      84
 2168691 2168685      84 2168691 2168688      83 2168697 2168694      84 2168700
 2168694      84 2168700 2168697      83 2168706 2168703      84 2168709 2168703
      84 2168709 2168706      83 2168715 2168712      84 2168718 2168712      84
 2168718 2168715      83 2168724 2168721      84 2168727 2168721      84 2168727
 2168724      83 2168733 2168730      84 2168736 2168730      84 2168736 2168733
      83 2168742 2168739      84 2168745 2168739      84 2168745 2168742      83
 2168751 2168748      84 2168754 2168748      84 2168754 2168751      83 2168760
 2168757      84 2168763 2168757      84 2168763 2168760      83 2168769 2168766
      84 2168772 2168766      84 2168772 2168769      83 2168778 2168775      84
 2168781 2168775      84 2168781 2168778      83 2168787 2168784      84 2168790
 2168784      84 2168790 2168787      83 2168796 2168793      84 2168799 2168793
      84 2168799 2168796      83 2168805 2168802      84 2168808 2168802      84
 2168808 2168805      83 2168814 2168811      84 2168817 2168811      84 2168817
 2168814      83 2168823 2168820      84 2168826 2168820      84 2168826 2168823
      83 2168832 2168829      84 2168835 2168829      84 2168835 2168832      83
 2168841 2168838      84 2168844 2168838      84 2168844 2168841      83 2168850
 2168847      84 2168853 2168847      84 2168853 2168850      83 2168859 2168856
      84 2168862 2168856      84 2168862 2168859      83 2168868 2168865      84
 2168871 2168865      84 2168871 2168868      83 2168877 2168874      84 2168880
 2168874      84 2168880 2168877      83 2168886 2168883      84 2168889 2168883
      84 2168889 2168886      83 2168895 2168892      84 2168898 2168892      84
 2168898 2168895      83 2168904 2168901      84 2168907 2168901      84 2168907
 2168904      83 2168913 2168910      84 2168916 2168910      84 2168916 2168913
      83 2168922 2168919      84 2168925 2168919      84 2168925 2168922      83
 2168931 2168928      84 2168934 2168928      84 2168934 2168931      83 2168940
 2168937      84 2168943 2168937      84 2168943 2168940      83 2168949 2168946
      84 2168952 2168946      84 2168952 2168949      83 2168958 2168955      84
 2168961 2168955      84 2168961 2168958      83 2168967 2168964      84 2168970
 2168964      84 2168970 2168967      83 2168976 2168973      84 2168979 2168973
      84 2168979 2168976      83 2168985 2168982      84 2168988 2168982      84
 2168988 2168985      83 2168994 2168991      84 2168997 2168991      84 2168997
 2168994      83 2169003 2169000      84 2169006 2169000      84 2169006 2169003
      83 2169012 2169009      84 2169015 2169009      84 2169015 2169012      83
 2169021 2169018      84 2169024 2169018      84 2169024 2169021      83 2169030
 2169027      84 2169033 2169027      84 2169033 2169030      83 2169039 2169036
      84 2169042 2169036      84 2169042 2169039      83 2169048 2169045      84
 2169051 2169045      84 2169051 2169048      83 2169057 2169054      84 2169060
 2169054      84 2169060 2169057      83 2169066 2169063      84 2169069 2169063
      84 2169069 2169066      83 2169075 2169072      84 2169078 2169072      84
 2169078 2169075      83 2169084 2169081      84 2169087 2169081      84 2169087
 2169084      83 2169093 2169090      84 2169096 2169090      84 2169096 2169093
      83 2169102 2169099      84 2169105 2169099      84 2169105 2169102      83
 2169111 2169108      84 2169114 2169108      84 2169114 2169111      83 2169120
 2169117      84 2169123 2169117      84 2169123 2169120      83 2169129 2169126
      84 2169132 2169126      84 2169132 2169129      83 2169138 2169135      84
 2169141 2169135      84 2169141 2169138      83 2169147 2169144      84 2169150
 2169144      84 2169150 2169147      83 2169156 2169153      84 2169159 2169153
      84 2169159 2169156      83 2169165 2169162      84 2169168 2169162      84
 2169168 2169165      83 2169174 2169171      84 2169177 2169171      84 2169177
 2169174      83 2169183 2169180      84 2169186 2169180      84 2169186 2169183
      83 2169192 2169189      84 2169195 2169189      84 2169195 2169192      83
 2169201 2169198      84 2169204 2169198      84 2169204 2169201      83 2169210
 2169207      84 2169213 2169207      84 2169213 2169210      83 2169219 2169216
      84 2169222 2169216      84 2169222 2169219      83 2169228 2169225      84
 2169231 2169225      84 2169231 2169228      83 2169237 2169234      84 2169240
 2169234      84 2169240 2169237      83 2169246 2169243      84 2169249 2169243
      84 2169249 2169246      83 2169255 2169252      84 2169258 2169252      84
 2169258 2169255      83 2169264 2169261      84 2169267 2169261      84 2169267
 2169264      83 2169273 2169270      84 2169276 2169270      84 2169276 2169273
      83 2169282 2169279      84 2169285 2169279      84 2169285 2169282      83
 2169291 2169288      84 2169294 2169288      84 2169294 2169291      83 2169300
 2169297      84 2169303 2169297      84 2169303 2169300      83 2169309 2169306
      84 2169312 2169306      84 2169312 2169309      83 2169318 2169315      84
 2169321 2169315      84 2169321 2169318      83 2169327 2169324      84 2169330
 2169324      84 2169330 2169327      83 2169336 2169333      84 2169339 2169333
      84 2169339 2169336      83 2169345 2169342      84 2169348 2169342      84
 2169348 2169345      83 2169354 2169351      84 2169357 2169351      84 2169357
 2169354      83 2169363 2169360      84 2169366 2169360      84 2169366 2169363
      83 2169372 2169369      84 2169375 2169369      84 2169375 2169372      83
 2169381 2169378      84 2169384 2169378      84 2169384 2169381      83 2169390
 2169387      84 2169393 2169387      84 2169393 2169390      83 2169399 2169396
      84 2169402 2169396      84 2169402 2169399      83 2169408 2169405      84
 2169411 2169405      84 2169411 2169408      83 2169417 2169414      84 2169420
 2169414      84 2169420 2169417      83 2169426 2169423      84 2169429 2169423
      84 2169429 2169426      83 2169435 2169432      84 2169438 2169432      84
 2169438 2169435      83 2169444 2169441      84 2169447 2169441      84 2169447
 2169444      83 2169453 2169450      84 2169456 2169450      84 2169456 2169453
      83 2169462 2169459      84 2169465 2169459      84 2169465 2169462      83
 2169471 2169468      84 2169474 2169468      84 2169474 2169471      83 2169480
 2169477      84 2169483 2169477      84 2169483 2169480      83 2169489 2169486
      84 2169492 2169486      84 2169492 2169489      83 2169498 2169495      84
 2169501 2169495      84 2169501 2169498      83 2169507 2169504      84 2169510
 2169504      84 2169510 2169507      83 2169516 2169513      84 2169519 2169513
      84 2169519 2169516      83 2169525 2169522      84 2169528 2169522      84
 2169528 2169525      83 2169534 2169531      84 2169537 2169531      84 2169537
 2169534      83 2169543 2169540      84 2169546 2169540      84 2169546 2169543
      83 2169552 2169549      84 2169555 2169549      84 2169555 2169552      83
 2169561 2169558      84 2169564 2169558      84 2169564 2169561      83 2169570
 2169567      84 2169573 2169567      84 2169573 2169570      83 2169579 2169576
      84 2169582 2169576      84 2169582 2169579      83 2169588 2169585      84
 2169591 2169585      84 2169591 2169588      83 2169597 2169594      84 2169600
 2169594      84 2169600 2169597      83 2169606 2169603      84 2169609 2169603
      84 2169609 2169606      83 2169615 2169612      84 2169618 2169612      84
 2169618 2169615      83 2169624 2169621      84 2169627 2169621      84 2169627
 2169624      83 2169633 2169630      84 2169636 2169630      84 2169636 2169633
      83 2169642 2169639      84 2169645 2169639      84 2169645 2169642      83
 2169651 2169648      84 2169654 2169648      84 2169654 2169651      83 2169660
 2169657      84 2169663 2169657      84 2169663 2169660      83 2169669 2169666
      84 2169672 2169666      84 2169672 2169669      83 2169678 2169675      84
 2169681 2169675      84 2169681 2169678      83 2169687 2169684      84 2169690
 2169684      84 2169690 2169687      83 2169696 2169693      84 2169699 2169693
      84 2169699 2169696      83 2169705 2169702      84 2169708 2169702      84
 2169708 2169705      83 2169714 2169711      84 2169717 2169711      84 2169717
 2169714      83 2169723 2169720      84 2169726 2169720      84 2169726 2169723
      83 2169732 2169729      84 2169735 2169729      84 2169735 2169732      83
 2169741 2169738      84 2169744 2169738      84 2169744 2169741      83 2169750
 2169747      84 2169753 2169747      84 2169753 2169750      83 2169759 2169756
      84 2169762 2169756      84 2169762 2169759      83 2169768 2169765      84
 2169771 2169765      84 2169771 2169768      83 2169777 2169774      84 2169780
 2169774      84 2169780 2169777      83 2169786 2169783      84 2169789 2169783
      84 2169789 2169786      83 2169795 2169792      84 2169798 2169792      84
 2169798 2169795      83 2169804 2169801      84 2169807 2169801      84 2169807
 2169804      83 2169813 2169810      84 2169816 2169810      84 2169816 2169813
      83 2169822 2169819      84 2169825 2169819      84 2169825 2169822      83
 2169831 2169828      84 2169834 2169828      84 2169834 2169831      83 2169840
 2169837      84 2169843 2169837      84 2169843 2169840      83 2169849 2169846
      84 2169852 2169846      84 2169852 2169849      83 2169858 2169855      84
 2169861 2169855      84 2169861 2169858      83 2169867 2169864      84 2169870
 2169864      84 2169870 2169867      83 2169876 2169873      84 2169879 2169873
      84 2169879 2169876      83 2169885 2169882      84 2169888 2169882      84
 2169888 2169885      83 2169894 2169891      84 2169897 2169891      84 2169897
 2169894      83 2169903 2169900      84 2169906 2169900      84 2169906 2169903
      83 2169912 2169909      84 2169915 2169909      84 2169915 2169912      83
 2169921 2169918      84 2169924 2169918      84 2169924 2169921      83 2169930
 2169927      84 2169933 2169927      84 2169933 2169930      83 2169939 2169936
      84 2169942 2169936      84 2169942 2169939      83 2169948 2169945      84
 2169951 2169945      84 2169951 2169948      83 2169957 2169954      84 2169960
 2169954      84 2169960 2169957      83 2169966 2169963      84 2169969 2169963
      84 2169969 2169966      83 2169975 2169972      84 2169978 2169972      84
 2169978 2169975      83 2169984 2169981      84 2169987 2169981      84 2169987
 2169984      83 2169993 2169990      84 2169996 2169990      84 2169996 2169993
      83 2170002 2169999      84 2170005 2169999      84 2170005 2170002      83
 2170011 2170008      84 2170014 2170008      84 2170014 2170011      83 2170020
 2170017      84 2170023 2170017      84 2170023 2170020      83 2170029 2170026
      84 2170032 2170026      84 2170032 2170029      83 2170038 2170035      84
 2170041 2170035      84 2170041 2170038      83 2170047 2170044      84 2170050
 2170044      84 2170050 2170047      83 2170056 2170053      84 2170059 2170053
      84 2170059 2170056      83 2170065 2170062      84 2170068 2170062      84
 2170068 2170065      83 2170074 2170071      84 2170077 2170071      84 2170077
 2170074      83 2170083 2170080      84 2170086 2170080      84 2170086 2170083
      83 2170092 2170089      84 2170095 2170089      84 2170095 2170092      83
 2170101 2170098      84 2170104 2170098      84 2170104 2170101      83 2170110
 2170107      84 2170113 2170107      84 2170113 2170110      83 2170119 2170116
      84 2170122 2170116      84 2170122 2170119      83 2170128 2170125      84
 2170131 2170125      84 2170131 2170128      83 2170137 2170134      84 2170140
 2170134      84 2170140 2170137      83 2170146 2170143      84 2170149 2170143
      84 2170149 2170146      83 2170155 2170152      84 2170158 2170152      84
 2170158 2170155      83 2170164 2170161      84 2170167 2170161      84 2170167
 2170164      83 2170173 2170170      84 2170176 2170170      84 2170176 2170173
      83 2170182 2170179      84 2170185 2170179      84 2170185 2170182      83
 2170191 2170188      84 2170194 2170188      84 2170194 2170191      83 2170200
 2170197      84 2170203 2170197      84 2170203 2170200      83 2170209 2170206
      84 2170212 2170206      84 2170212 2170209      83 2170218 2170215      84
 2170221 2170215      84 2170221 2170218      83 2170227 2170224      84 2170230
 2170224      84 2170230 2170227      83 2170236 2170233      84 2170239 2170233
      84 2170239 2170236      83 2170245 2170242      84 2170248 2170242      84
 2170248 2170245      83 2170254 2170251      84 2170257 2170251      84 2170257
 2170254      83 2170263 2170260      84 2170266 2170260      84 2170266 2170263
      83 2170272 2170269      84 2170275 2170269      84 2170275 2170272      83
 2170281 2170278      84 2170284 2170278      84 2170284 2170281      83 2170290
 2170287      84 2170293 2170287      84 2170293 2170290      83 2170299 2170296
      84 2170302 2170296      84 2170302 2170299      83 2170308 2170305      84
 2170311 2170305      84 2170311 2170308      83 2170317 2170314      84 2170320
 2170314      84 2170320 2170317      83 2170326 2170323      84 2170329 2170323
      84 2170329 2170326      83 2170335 2170332      84 2170338 2170332      84
 2170338 2170335      83 2170344 2170341      84 2170347 2170341      84 2170347
 2170344      83 2170353 2170350      84 2170356 2170350      84 2170356 2170353
      83 2170362 2170359      84 2170365 2170359      84 2170365 2170362      83
 2170371 2170368      84 2170374 2170368      84 2170374 2170371      83 2170380
 2170377      84 2170383 2170377      84 2170383 2170380      83 2170389 2170386
      84 2170392 2170386      84 2170392 2170389      83 2170398 2170395      84
 2170401 2170395      84 2170401 2170398      83 2170407 2170404      84 2170410
 2170404      84 2170410 2170407      83 2170416 2170413      84 2170419 2170413
      84 2170419 2170416      83 2170425 2170422      84 2170428 2170422      84
 2170428 2170425      83 2170434 2170431      84 2170437 2170431      84 2170437
 2170434      83 2170443 2170440      84 2170446 2170440      84 2170446 2170443
      83 2170452 2170449      84 2170455 2170449      84 2170455 2170452      83
 2170461 2170458      84 2170464 2170458      84 2170464 2170461      83 2170470
 2170467      84 2170473 2170467      84 2170473 2170470      83 2170479 2170476
      84 2170482 2170476      84 2170482 2170479      83 2170488 2170485      84
 2170491 2170485      84 2170491 2170488      83 2170497 2170494      84 2170500
 2170494      84 2170500 2170497      83 2170506 2170503      84 2170509 2170503
      84 2170509 2170506      83 2170515 2170512      84 2170518 2170512      84
 2170518 2170515      83 2170524 2170521      84 2170527 2170521      84 2170527
 2170524      83 2170533 2170530      84 2170536 2170530      84 2170536 2170533
      83 2170542 2170539      84 2170545 2170539      84 2170545 2170542      83
 2170551 2170548      84 2170554 2170548      84 2170554 2170551      83 2170560
 2170557      84 2170563 2170557      84 2170563 2170560      83 2170569 2170566
      84 2170572 2170566      84 2170572 2170569      83 2170578 2170575      84
 2170581 2170575      84 2170581 2170578      83 2170587 2170584      84 2170590
 2170584      84 2170590 2170587      83 2170596 2170593      84 2170599 2170593
      84 2170599 2170596      83 2170605 2170602      84 2170608 2170602      84
 2170608 2170605      83 2170614 2170611      84 2170617 2170611      84 2170617
 2170614      83 2170623 2170620      84 2170626 2170620      84 2170626 2170623
      83 2170632 2170629      84 2170635 2170629      84 2170635 2170632      83
 2170641 2170638      84 2170644 2170638      84 2170644 2170641      83 2170650
 2170647      84 2170653 2170647      84 2170653 2170650      83 2170659 2170656
      84 2170662 2170656      84 2170662 2170659      83 2170668 2170665      84
 2170671 2170665      84 2170671 2170668      83 2170677 2170674      84 2170680
 2170674      84 2170680 2170677      83 2170686 2170683      84 2170689 2170683
      84 2170689 2170686      83 2170695 2170692      84 2170698 2170692      84
 2170698 2170695      83 2170704 2170701      84 2170707 2170701      84 2170707
 2170704      83 2170713 2170710      84 2170716 2170710      84 2170716 2170713
      83 2170722 2170719      84 2170725 2170719      84 2170725 2170722      83
 2170731 2170728      84 2170734 2170728      84 2170734 2170731      83 2170740
 2170737      84 2170743 2170737      84 2170743 2170740      83 2170749 2170746
      84 2170752 2170746      84 2170752 2170749      83 2170758 2170755      84
 2170761 2170755      84 2170761 2170758      83 2170767 2170764      84 2170770
 2170764      84 2170770 2170767      83 2170776 2170773      84 2170779 2170773
      84 2170779 2170776      83 2170785 2170782      84 2170788 2170782      84
 2170788 2170785      83 2170794 2170791      84 2170797 2170791      84 2170797
 2170794      83 2170803 2170800      84 2170806 2170800      84 2170806 2170803
      83 2170812 2170809      84 2170815 2170809      84 2170815 2170812      83
 2170821 2170818      84 2170824 2170818      84 2170824 2170821      83 2170830
 2170827      84 2170833 2170827      84 2170833 2170830      83 2170839 2170836
      84 2170842 2170836      84 2170842 2170839      83 2170848 2170845      84
 2170851 2170845      84 2170851 2170848      83 2170857 2170854      84 2170860
 2170854      84 2170860 2170857      83 2170866 2170863      84 2170869 2170863
      84 2170869 2170866      83 2170875 2170872      84 2170878 2170872      84
 2170878 2170875      83 2170884 2170881      84 2170887 2170881      84 2170887
 2170884      83 2170893 2170890      84 2170896 2170890      84 2170896 2170893
      83 2170902 2170899      84 2170905 2170899      84 2170905 2170902      83
 2170911 2170908      84 2170914 2170908      84 2170914 2170911      83 2170920
 2170917      84 2170923 2170917      84 2170923 2170920      83 2170929 2170926
      84 2170932 2170926      84 2170932 2170929      83 2170938 2170935      84
 2170941 2170935      84 2170941 2170938      83 2170947 2170944      84 2170950
 2170944      84 2170950 2170947      83 2170956 2170953      84 2170959 2170953
      84 2170959 2170956      83 2170965 2170962      84 2170968 2170962      84
 2170968 2170965      83 2170974 2170971      84 2170977 2170971      84 2170977
 2170974      83 2170983 2170980      84 2170986 2170980      84 2170986 2170983
      83 2170992 2170989      84 2170995 2170989      84 2170995 2170992      83
 2171001 2170998      84 2171004 2170998      84 2171004 2171001      83 2171010
 2171007      84 2171013 2171007      84 2171013 2171010      83 2171019 2171016
      84 2171022 2171016      84 2171022 2171019      83 2171028 2171025      84
 2171031 2171025      84 2171031 2171028      83 2171037 2171034      84 2171040
 2171034      84 2171040 2171037      83 2171046 2171043      84 2171049 2171043
      84 2171049 2171046      83 2171055 2171052      84 2171058 2171052      84
 2171058 2171055      83 2171064 2171061      84 2171067 2171061      84 2171067
 2171064      83 2171073 2171070      84 2171076 2171070      84 2171076 2171073
      83 2171082 2171079      84 2171085 2171079      84 2171085 2171082      83
 2171091 2171088      84 2171094 2171088      84 2171094 2171091      83 2171100
 2171097      84 2171103 2171097      84 2171103 2171100      83 2171109 2171106
      84 2171112 2171106      84 2171112 2171109      83 2171118 2171115      84
 2171121 2171115      84 2171121 2171118      83 2171127 2171124      84 2171130
 2171124      84 2171130 2171127      83 2171136 2171133      84 2171139 2171133
      84 2171139 2171136      83 2171145 2171142      84 2171148 2171142      84
 2171148 2171145      83 2171154 2171151      84 2171157 2171151      84 2171157
 2171154      83 2171163 2171160      84 2171166 2171160      84 2171166 2171163
      83 2171172 2171169      84 2171175 2171169      84 2171175 2171172      83
 2171181 2171178      84 2171184 2171178      84 2171184 2171181      83 2171190
 2171187      84 2171193 2171187      84 2171193 2171190      83 2171199 2171196
      84 2171202 2171196      84 2171202 2171199      83 2171208 2171205      84
 2171211 2171205      84 2171211 2171208      83 2171217 2171214      84 2171220
 2171214      84 2171220 2171217      83 2171226 2171223      84 2171229 2171223
      84 2171229 2171226      83 2171235 2171232      84 2171238 2171232      84
 2171238 2171235      83 2171244 2171241      84 2171247 2171241      84 2171247
 2171244      83 2171253 2171250      84 2171256 2171250      84 2171256 2171253
      83 2171262 2171259      84 2171265 2171259      84 2171265 2171262      83
 2171271 2171268      84 2171274 2171268      84 2171274 2171271      83 2171280
 2171277      84 2171283 2171277      84 2171283 2171280      83 2171289 2171286
      84 2171292 2171286      84 2171292 2171289      83 2171298 2171295      84
 2171301 2171295      84 2171301 2171298      83 2171307 2171304      84 2171310
 2171304      84 2171310 2171307      83 2171316 2171313      84 2171319 2171313
      84 2171319 2171316      83 2171325 2171322      84 2171328 2171322      84
 2171328 2171325      83 2171334 2171331      84 2171337 2171331      84 2171337
 2171334      83 2171343 2171340      84 2171346 2171340      84 2171346 2171343
      83 2171352 2171349      84 2171355 2171349      84 2171355 2171352      83
 2171361 2171358      84 2171364 2171358      84 2171364 2171361      83 2171370
 2171367      84 2171373 2171367      84 2171373 2171370      83 2171379 2171376
      84 2171382 2171376      84 2171382 2171379      83 2171388 2171385      84
 2171391 2171385      84 2171391 2171388      83 2171397 2171394      84 2171400
 2171394      84 2171400 2171397      83 2171406 2171403      84 2171409 2171403
      84 2171409 2171406      83 2171415 2171412      84 2171418 2171412      84
 2171418 2171415      83 2171424 2171421      84 2171427 2171421      84 2171427
 2171424      83 2171433 2171430      84 2171436 2171430      84 2171436 2171433
      83 2171442 2171439      84 2171445 2171439      84 2171445 2171442      83
 2171451 2171448      84 2171454 2171448      84 2171454 2171451      83 2171460
 2171457      84 2171463 2171457      84 2171463 2171460      83 2171469 2171466
      84 2171472 2171466      84 2171472 2171469      83 2171478 2171475      84
 2171481 2171475      84 2171481 2171478      83 2171487 2171484      84 2171490
 2171484      84 2171490 2171487      83 2171496 2171493      84 2171499 2171493
      84 2171499 2171496      83 2171505 2171502      84 2171508 2171502      84
 2171508 2171505      83 2171514 2171511      84 2171517 2171511      84 2171517
 2171514      83 2171523 2171520      84 2171526 2171520      84 2171526 2171523
      83 2171532 2171529      84 2171535 2171529      84 2171535 2171532      83
 2171541 2171538      84 2171544 2171538      84 2171544 2171541      83 2171550
 2171547      84 2171553 2171547      84 2171553 2171550      83 2171559 2171556
      84 2171562 2171556      84 2171562 2171559      83 2171568 2171565      84
 2171571 2171565      84 2171571 2171568      83 2171577 2171574      84 2171580
 2171574      84 2171580 2171577      83 2171586 2171583      84 2171589 2171583
      84 2171589 2171586      83 2171595 2171592      84 2171598 2171592      84
 2171598 2171595      83 2171604 2171601      84 2171607 2171601      84 2171607
 2171604      83 2171613 2171610      84 2171616 2171610      84 2171616 2171613
      83 2171622 2171619      84 2171625 2171619      84 2171625 2171622      83
 2171631 2171628      84 2171634 2171628      84 2171634 2171631      83 2171640
 2171637      84 2171643 2171637      84 2171643 2171640      83 2171649 2171646
      84 2171652 2171646      84 2171652 2171649      83 2171658 2171655      84
 2171661 2171655      84 2171661 2171658      83 2171667 2171664      84 2171670
 2171664      84 2171670 2171667      83 2171676 2171673      84 2171679 2171673
      84 2171679 2171676      83 2171685 2171682      84 2171688 2171682      84
 2171688 2171685      83 2171694 2171691      84 2171697 2171691      84 2171697
 2171694      83 2171703 2171700      84 2171706 2171700      84 2171706 2171703
      83 2171712 2171709      84 2171715 2171709      84 2171715 2171712      83
 2171721 2171718      84 2171724 2171718      84 2171724 2171721      83 2171730
 2171727      84 2171733 2171727      84 2171733 2171730      83 2171739 2171736
      84 2171742 2171736      84 2171742 2171739      83 2171748 2171745      84
 2171751 2171745      84 2171751 2171748      83 2171757 2171754      84 2171760
 2171754      84 2171760 2171757      83 2171766 2171763      84 2171769 2171763
      84 2171769 2171766      83 2171775 2171772      84 2171778 2171772      84
 2171778 2171775      83 2171784 2171781      84 2171787 2171781      84 2171787
 2171784      83 2171793 2171790      84 2171796 2171790      84 2171796 2171793
      83 2171802 2171799      84 2171805 2171799      84 2171805 2171802      83
 2171811 2171808      84 2171814 2171808      84 2171814 2171811      83 2171820
 2171817      84 2171823 2171817      84 2171823 2171820      83 2171829 2171826
      84 2171832 2171826      84 2171832 2171829      83 2171838 2171835      84
 2171841 2171835      84 2171841 2171838      83 2171847 2171844      84 2171850
 2171844      84 2171850 2171847      83 2171856 2171853      84 2171859 2171853
      84 2171859 2171856      83 2171865 2171862      84 2171868 2171862      84
 2171868 2171865      83 2171874 2171871      84 2171877 2171871      84 2171877
 2171874      83 2171883 2171880      84 2171886 2171880      84 2171886 2171883
      83 2171892 2171889      84 2171895 2171889      84 2171895 2171892      83
 2171901 2171898      84 2171904 2171898      84 2171904 2171901      83 2171910
 2171907      84 2171913 2171907      84 2171913 2171910      83 2171919 2171916
      84 2171922 2171916      84 2171922 2171919      83 2171928 2171925      84
 2171931 2171925      84 2171931 2171928      83 2171937 2171934      84 2171940
 2171934      84 2171940 2171937      83 2171946 2171943      84 2171949 2171943
      84 2171949 2171946      83 2171955 2171952      84 2171958 2171952      84
 2171958 2171955      83 2171964 2171961      84 2171967 2171961      84 2171967
 2171964      83 2171973 2171970      84 2171976 2171970      84 2171976 2171973
      83 2171982 2171979      84 2171985 2171979      84 2171985 2171982      83
 2171991 2171988      84 2171994 2171988      84 2171994 2171991      83 2172000
 2171997      84 2172003 2171997      84 2172003 2172000      83 2172009 2172006
      84 2172012 2172006      84 2172012 2172009      83 2172018 2172015      84
 2172021 2172015      84 2172021 2172018      83 2172027 2172024      84 2172030
 2172024      84 2172030 2172027      83 2172036 2172033      84 2172039 2172033
      84 2172039 2172036      83 2172045 2172042      84 2172048 2172042      84
 2172048 2172045      83 2172054 2172051      84 2172057 2172051      84 2172057
 2172054      83 2172063 2172060      84 2172066 2172060      84 2172066 2172063
      83 2172072 2172069      84 2172075 2172069      84 2172075 2172072      83
 2172081 2172078      84 2172084 2172078      84 2172084 2172081      83 2172090
 2172087      84 2172093 2172087      84 2172093 2172090      83 2172099 2172096
      84 2172102 2172096      84 2172102 2172099      83 2172108 2172105      84
 2172111 2172105      84 2172111 2172108      83 2172117 2172114      84 2172120
 2172114      84 2172120 2172117      83 2172126 2172123      84 2172129 2172123
      84 2172129 2172126      83 2172135 2172132      84 2172138 2172132      84
 2172138 2172135      83 2172144 2172141      84 2172147 2172141      84 2172147
 2172144      83 2172153 2172150      84 2172156 2172150      84 2172156 2172153
      83 2172162 2172159      84 2172165 2172159      84 2172165 2172162      83
 2172171 2172168      84 2172174 2172168      84 2172174 2172171      83 2172180
 2172177      84 2172183 2172177      84 2172183 2172180      83 2172189 2172186
      84 2172192 2172186      84 2172192 2172189      83 2172198 2172195      84
 2172201 2172195      84 2172201 2172198      83 2172207 2172204      84 2172210
 2172204      84 2172210 2172207      83 2172216 2172213      84 2172219 2172213
      84 2172219 2172216      83 2172225 2172222      84 2172228 2172222      84
 2172228 2172225      83 2172234 2172231      84 2172237 2172231      84 2172237
 2172234      83 2172243 2172240      84 2172246 2172240      84 2172246 2172243
      83 2172252 2172249      84 2172255 2172249      84 2172255 2172252      83
 2172261 2172258      84 2172264 2172258      84 2172264 2172261      83 2172270
 2172267      84 2172273 2172267      84 2172273 2172270      83 2172279 2172276
      84 2172282 2172276      84 2172282 2172279      83 2172288 2172285      84
 2172291 2172285      84 2172291 2172288      83 2172297 2172294      84 2172300
 2172294      84 2172300 2172297      83 2172306 2172303      84 2172309 2172303
      84 2172309 2172306      83 2172315 2172312      84 2172318 2172312      84
 2172318 2172315      83 2172324 2172321      84 2172327 2172321      84 2172327
 2172324      83 2172333 2172330      84 2172336 2172330      84 2172336 2172333
      83 2172342 2172339      84 2172345 2172339      84 2172345 2172342      83
 2172351 2172348      84 2172354 2172348      84 2172354 2172351      83 2172360
 2172357      84 2172363 2172357      84 2172363 2172360      83 2172369 2172366
      84 2172372 2172366      84 2172372 2172369      83 2172378 2172375      84
 2172381 2172375      84 2172381 2172378      83 2172387 2172384      84 2172390
 2172384      84 2172390 2172387      83 2172396 2172393      84 2172399 2172393
      84 2172399 2172396      83 2172405 2172402      84 2172408 2172402      84
 2172408 2172405      83 2172414 2172411      84 2172417 2172411      84 2172417
 2172414      83 2172423 2172420      84 2172426 2172420      84 2172426 2172423
      83 2172432 2172429      84 2172435 2172429      84 2172435 2172432      83
 2172441 2172438      84 2172444 2172438      84 2172444 2172441      83 2172450
 2172447      84 2172453 2172447      84 2172453 2172450      83 2172459 2172456
      84 2172462 2172456      84 2172462 2172459      83 2172468 2172465      84
 2172471 2172465      84 2172471 2172468      83 2172477 2172474      84 2172480
 2172474      84 2172480 2172477      83 2172486 2172483      84 2172489 2172483
      84 2172489 2172486      83 2172495 2172492      84 2172498 2172492      84
 2172498 2172495      83 2172504 2172501      84 2172507 2172501      84 2172507
 2172504      83 2172513 2172510      84 2172516 2172510      84 2172516 2172513
      83 2172522 2172519      84 2172525 2172519      84 2172525 2172522      83
 2172531 2172528      84 2172534 2172528      84 2172534 2172531      83 2172540
 2172537      84 2172543 2172537      84 2172543 2172540      83 2172549 2172546
      84 2172552 2172546      84 2172552 2172549      83 2172558 2172555      84
 2172561 2172555      84 2172561 2172558      83 2172567 2172564      84 2172570
 2172564      84 2172570 2172567      83 2172576 2172573      84 2172579 2172573
      84 2172579 2172576      83 2172585 2172582      84 2172588 2172582      84
 2172588 2172585      83 2172594 2172591      84 2172597 2172591      84 2172597
 2172594      83 2172603 2172600      84 2172606 2172600      84 2172606 2172603
      83 2172612 2172609      84 2172615 2172609      84 2172615 2172612      83
 2172621 2172618      84 2172624 2172618      84 2172624 2172621      83 2172630
 2172627      84 2172633 2172627      84 2172633 2172630      83 2172639 2172636
      84 2172642 2172636      84 2172642 2172639      83 2172648 2172645      84
 2172651 2172645      84 2172651 2172648      83 2172657 2172654      84 2172660
 2172654      84 2172660 2172657      83 2172666 2172663      84 2172669 2172663
      84 2172669 2172666      83 2172675 2172672      84 2172678 2172672      84
 2172678 2172675      83 2172684 2172681      84 2172687 2172681      84 2172687
 2172684      83 2172693 2172690      84 2172696 2172690      84 2172696 2172693
      83 2172702 2172699      84 2172705 2172699      84 2172705 2172702      83
 2172711 2172708      84 2172714 2172708      84 2172714 2172711      83 2172720
 2172717      84 2172723 2172717      84 2172723 2172720      83 2172729 2172726
      84 2172732 2172726      84 2172732 2172729      83 2172738 2172735      84
 2172741 2172735      84 2172741 2172738      83 2172747 2172744      84 2172750
 2172744      84 2172750 2172747      83 2172756 2172753      84 2172759 2172753
      84 2172759 2172756      83 2172765 2172762      84 2172768 2172762      84
 2172768 2172765      83 2172774 2172771      84 2172777 2172771      84 2172777
 2172774      83 2172783 2172780      84 2172786 2172780      84 2172786 2172783
      83 2172792 2172789      84 2172795 2172789      84 2172795 2172792      83
 2172801 2172798      84 2172804 2172798      84 2172804 2172801      83 2172810
 2172807      84 2172813 2172807      84 2172813 2172810      83 2172819 2172816
      84 2172822 2172816      84 2172822 2172819      83 2172828 2172825      84
 2172831 2172825      84 2172831 2172828      83 2172837 2172834      84 2172840
 2172834      84 2172840 2172837      83 2172846 2172843      84 2172849 2172843
      84 2172849 2172846      83 2172855 2172852      84 2172858 2172852      84
 2172858 2172855      83 2172864 2172861      84 2172867 2172861      84 2172867
 2172864      83 2172873 2172870      84 2172876 2172870      84 2172876 2172873
      83 2172882 2172879      84 2172885 2172879      84 2172885 2172882      83
 2172891 2172888      84 2172894 2172888      84 2172894 2172891      83 2172900
 2172897      84 2172903 2172897      84 2172903 2172900      83 2172909 2172906
      84 2172912 2172906      84 2172912 2172909      83 2172918 2172915      84
 2172921 2172915      84 2172921 2172918      83 2172927 2172924      84 2172930
 2172924      84 2172930 2172927      83 2172936 2172933      84 2172939 2172933
      84 2172939 2172936      83 2172945 2172942      84 2172948 2172942      84
 2172948 2172945      83 2172954 2172951      84 2172957 2172951      84 2172957
 2172954      83 2172963 2172960      84 2172966 2172960      84 2172966 2172963
      83 2172972 2172969      84 2172975 2172969      84 2172975 2172972      83
 2172981 2172978      84 2172984 2172978      84 2172984 2172981      83 2172990
 2172987      84 2172993 2172987      84 2172993 2172990      83 2172999 2172996
      84 2173002 2172996      84 2173002 2172999      83 2173008 2173005      84
 2173011 2173005      84 2173011 2173008      83 2173017 2173014      84 2173020
 2173014      84 2173020 2173017      83 2173026 2173023      84 2173029 2173023
      84 2173029 2173026      83 2173035 2173032      84 2173038 2173032      84
 2173038 2173035      83 2173044 2173041      84 2173047 2173041      84 2173047
 2173044      83 2173053 2173050      84 2173056 2173050      84 2173056 2173053
      83 2173062 2173059      84 2173065 2173059      84 2173065 2173062      83
 2173071 2173068      84 2173074 2173068      84 2173074 2173071      83 2173080
 2173077      84 2173083 2173077      84 2173083 2173080      83 2173089 2173086
      84 2173092 2173086      84 2173092 2173089      83 2173098 2173095      84
 2173101 2173095      84 2173101 2173098      83 2173107 2173104      84 2173110
 2173104      84 2173110 2173107      83 2173116 2173113      84 2173119 2173113
      84 2173119 2173116      83 2173125 2173122      84 2173128 2173122      84
 2173128 2173125      83 2173134 2173131      84 2173137 2173131      84 2173137
 2173134      83 2173143 2173140      84 2173146 2173140      84 2173146 2173143
      83 2173152 2173149      84 2173155 2173149      84 2173155 2173152      83
 2173161 2173158      84 2173164 2173158      84 2173164 2173161      83 2173170
 2173167      84 2173173 2173167      84 2173173 2173170      83 2173179 2173176
      84 2173182 2173176      84 2173182 2173179      83 2173188 2173185      84
 2173191 2173185      84 2173191 2173188      83 2173197 2173194      84 2173200
 2173194      84 2173200 2173197      83 2173206 2173203      84 2173209 2173203
      84 2173209 2173206      83 2173215 2173212      84 2173218 2173212      84
 2173218 2173215      83 2173224 2173221      84 2173227 2173221      84 2173227
 2173224      83 2173233 2173230      84 2173236 2173230      84 2173236 2173233
      83 2173242 2173239      84 2173245 2173239      84 2173245 2173242      83
 2173251 2173248      84 2173254 2173248      84 2173254 2173251      83 2173260
 2173257      84 2173263 2173257      84 2173263 2173260      83 2173269 2173266
      84 2173272 2173266      84 2173272 2173269      83 2173278 2173275      84
 2173281 2173275      84 2173281 2173278      83 2173287 2173284      84 2173290
 2173284      84 2173290 2173287      83 2173296 2173293      84 2173299 2173293
      84 2173299 2173296      83 2173305 2173302      84 2173308 2173302      84
 2173308 2173305      83 2173314 2173311      84 2173317 2173311      84 2173317
 2173314      83 2173323 2173320      84 2173326 2173320      84 2173326 2173323
      83 2173332 2173329      84 2173335 2173329      84 2173335 2173332      83
 2173341 2173338      84 2173344 2173338      84 2173344 2173341      83 2173350
 2173347      84 2173353 2173347      84 2173353 2173350      83 2173359 2173356
      84 2173362 2173356      84 2173362 2173359      83 2173368 2173365      84
 2173371 2173365      84 2173371 2173368      83 2173377 2173374      84 2173380
 2173374      84 2173380 2173377      83 2173386 2173383      84 2173389 2173383
      84 2173389 2173386      83 2173395 2173392      84 2173398 2173392      84
 2173398 2173395      83 2173404 2173401      84 2173407 2173401      84 2173407
 2173404      83 2173413 2173410      84 2173416 2173410      84 2173416 2173413
      83 2173422 2173419      84 2173425 2173419      84 2173425 2173422      83
 2173431 2173428      84 2173434 2173428      84 2173434 2173431      83 2173440
 2173437      84 2173443 2173437      84 2173443 2173440      83 2173449 2173446
      84 2173452 2173446      84 2173452 2173449      83 2173458 2173455      84
 2173461 2173455      84 2173461 2173458      83 2173467 2173464      84 2173470
 2173464      84 2173470 2173467      83 2173476 2173473      84 2173479 2173473
      84 2173479 2173476      83 2173485 2173482      84 2173488 2173482      84
 2173488 2173485      83 2173494 2173491      84 2173497 2173491      84 2173497
 2173494      83 2173503 2173500      84 2173506 2173500      84 2173506 2173503
      83 2173512 2173509      84 2173515 2173509      84 2173515 2173512      83
 2173521 2173518      84 2173524 2173518      84 2173524 2173521      83 2173530
 2173527      84 2173533 2173527      84 2173533 2173530      83 2173539 2173536
      84 2173542 2173536      84 2173542 2173539      83 2173548 2173545      84
 2173551 2173545      84 2173551 2173548      83 2173557 2173554      84 2173560
 2173554      84 2173560 2173557      83 2173566 2173563      84 2173569 2173563
      84 2173569 2173566      83 2173575 2173572      84 2173578 2173572      84
 2173578 2173575      83 2173584 2173581      84 2173587 2173581      84 2173587
 2173584      83 2173593 2173590      84 2173596 2173590      84 2173596 2173593
      83 2173602 2173599      84 2173605 2173599      84 2173605 2173602      83
 2173611 2173608      84 2173614 2173608      84 2173614 2173611      83 2173620
 2173617      84 2173623 2173617      84 2173623 2173620      83 2173629 2173626
      84 2173632 2173626      84 2173632 2173629      83 2173638 2173635      84
 2173641 2173635      84 2173641 2173638      83 2173647 2173644      84 2173650
 2173644      84 2173650 2173647      83 2173656 2173653      84 2173659 2173653
      84 2173659 2173656      83 2173665 2173662      84 2173668 2173662      84
 2173668 2173665      83 2173674 2173671      84 2173677 2173671      84 2173677
 2173674      83 2173683 2173680      84 2173686 2173680      84 2173686 2173683
      83 2173692 2173689      84 2173695 2173689      84 2173695 2173692      83
 2173701 2173698      84 2173704 2173698      84 2173704 2173701      83 2173710
 2173707      84 2173713 2173707      84 2173713 2173710      83 2173719 2173716
      84 2173722 2173716      84 2173722 2173719      83 2173728 2173725      84
 2173731 2173725      84 2173731 2173728      83 2173737 2173734      84 2173740
 2173734      84 2173740 2173737      83 2173746 2173743      84 2173749 2173743
      84 2173749 2173746      83 2173755 2173752      84 2173758 2173752      84
 2173758 2173755      83 2173764 2173761      84 2173767 2173761      84 2173767
 2173764      83 2173773 2173770      84 2173776 2173770      84 2173776 2173773
      83 2173782 2173779      84 2173785 2173779      84 2173785 2173782      83
 2173791 2173788      84 2173794 2173788      84 2173794 2173791      83 2173800
 2173797      84 2173803 2173797      84 2173803 2173800      83 2173809 2173806
      84 2173812 2173806      84 2173812 2173809      83 2173818 2173815      84
 2173821 2173815      84 2173821 2173818      83 2173827 2173824      84 2173830
 2173824      84 2173830 2173827      83 2173836 2173833      84 2173839 2173833
      84 2173839 2173836      83 2173845 2173842      84 2173848 2173842      84
 2173848 2173845      83 2173854 2173851      84 2173857 2173851      84 2173857
 2173854      83 2173863 2173860      84 2173866 2173860      84 2173866 2173863
      83 2173872 2173869      84 2173875 2173869      84 2173875 2173872      83
 2173881 2173878      84 2173884 2173878      84 2173884 2173881      83 2173890
 2173887      84 2173893 2173887      84 2173893 2173890      83 2173899 2173896
      84 2173902 2173896      84 2173902 2173899      83 2173908 2173905      84
 2173911 2173905      84 2173911 2173908      83 2173917 2173914      84 2173920
 2173914      84 2173920 2173917      83 2173926 2173923      84 2173929 2173923
      84 2173929 2173926      83 2173935 2173932      84 2173938 2173932      84
 2173938 2173935      83 2173944 2173941      84 2173947 2173941      84 2173947
 2173944      83 2173953 2173950      84 2173956 2173950      84 2173956 2173953
      83 2173962 2173959      84 2173965 2173959      84 2173965 2173962      83
 2173971 2173968      84 2173974 2173968      84 2173974 2173971      83 2173980
 2173977      84 2173983 2173977      84 2173983 2173980      83 2173989 2173986
      84 2173992 2173986      84 2173992 2173989      83 2173998 2173995      84
 2174001 2173995      84 2174001 2173998      83 2174007 2174004      84 2174010
 2174004      84 2174010 2174007      83 2174016 2174013      84 2174019 2174013
      84 2174019 2174016      83 2174025 2174022      84 2174028 2174022      84
 2174028 2174025      83 2174034 2174031      84 2174037 2174031      84 2174037
 2174034      83 2174043 2174040      84 2174046 2174040      84 2174046 2174043
      83 2174052 2174049      84 2174055 2174049      84 2174055 2174052      83
 2174061 2174058      84 2174064 2174058      84 2174064 2174061      83 2174070
 2174067      84 2174073 2174067      84 2174073 2174070      83 2174079 2174076
      84 2174082 2174076      84 2174082 2174079      83 2174088 2174085      84
 2174091 2174085      84 2174091 2174088      83 2174097 2174094      84 2174100
 2174094      84 2174100 2174097      83 2174106 2174103      84 2174109 2174103
      84 2174109 2174106      83 2174115 2174112      84 2174118 2174112      84
 2174118 2174115      83 2174124 2174121      84 2174127 2174121      84 2174127
 2174124      83 2174133 2174130      84 2174136 2174130      84 2174136 2174133
      83 2174142 2174139      84 2174145 2174139      84 2174145 2174142      83
 2174151 2174148      84 2174154 2174148      84 2174154 2174151      83 2174160
 2174157      84 2174163 2174157      84 2174163 2174160      83 2174169 2174166
      84 2174172 2174166      84 2174172 2174169      83 2174178 2174175      84
 2174181 2174175      84 2174181 2174178      83 2174187 2174184      84 2174190
 2174184      84 2174190 2174187      83 2174196 2174193      84 2174199 2174193
      84 2174199 2174196      83 2174205 2174202      84 2174208 2174202      84
 2174208 2174205      83 2174214 2174211      84 2174217 2174211      84 2174217
 2174214      83 2174223 2174220      84 2174226 2174220      84 2174226 2174223
      83 2174232 2174229      84 2174235 2174229      84 2174235 2174232      83
 2174241 2174238      84 2174244 2174238      84 2174244 2174241      83 2174250
 2174247      84 2174253 2174247      84 2174253 2174250      83 2174259 2174256
      84 2174262 2174256      84 2174262 2174259      83 2174268 2174265      84
 2174271 2174265      84 2174271 2174268      83 2174277 2174274      84 2174280
 2174274      84 2174280 2174277      83 2174286 2174283      84 2174289 2174283
      84 2174289 2174286      83 2174295 2174292      84 2174298 2174292      84
 2174298 2174295      83 2174304 2174301      84 2174307 2174301      84 2174307
 2174304      83 2174313 2174310      84 2174316 2174310      84 2174316 2174313
      83 2174322 2174319      84 2174325 2174319      84 2174325 2174322      83
 2174331 2174328      84 2174334 2174328      84 2174334 2174331      83 2174340
 2174337      84 2174343 2174337      84 2174343 2174340      83 2174349 2174346
      84 2174352 2174346      84 2174352 2174349      83 2174358 2174355      84
 2174361 2174355      84 2174361 2174358      83 2174367 2174364      84 2174370
 2174364      84 2174370 2174367      83 2174376 2174373      84 2174379 2174373
      84 2174379 2174376      83 2174385 2174382      84 2174388 2174382      84
 2174388 2174385      83 2174394 2174391      84 2174397 2174391      84 2174397
 2174394      83 2174403 2174400      84 2174406 2174400      84 2174406 2174403
      83 2174412 2174409      84 2174415 2174409      84 2174415 2174412      83
 2174421 2174418      84 2174424 2174418      84 2174424 2174421      83 2174430
 2174427      84 2174433 2174427      84 2174433 2174430      83 2174439 2174436
      84 2174442 2174436      84 2174442 2174439      83 2174448 2174445      84
 2174451 2174445      84 2174451 2174448      83 2174457 2174454      84 2174460
 2174454      84 2174460 2174457      83 2174466 2174463      84 2174469 2174463
      84 2174469 2174466      83 2174475 2174472      84 2174478 2174472      84
 2174478 2174475      83 2174484 2174481      84 2174487 2174481      84 2174487
 2174484      83 2174493 2174490      84 2174496 2174490      84 2174496 2174493
      83 2174502 2174499      84 2174505 2174499      84 2174505 2174502      83
 2174511 2174508      84 2174514 2174508      84 2174514 2174511      83 2174520
 2174517      84 2174523 2174517      84 2174523 2174520      83 2174529 2174526
      84 2174532 2174526      84 2174532 2174529      83 2174538 2174535      84
 2174541 2174535      84 2174541 2174538      83 2174547 2174544      84 2174550
 2174544      84 2174550 2174547      83 2174556 2174553      84 2174559 2174553
      84 2174559 2174556      83 2174565 2174562      84 2174568 2174562      84
 2174568 2174565      83 2174574 2174571      84 2174577 2174571      84 2174577
 2174574      83 2174583 2174580      84 2174586 2174580      84 2174586 2174583
      83 2174592 2174589      84 2174595 2174589      84 2174595 2174592      83
 2174601 2174598      84 2174604 2174598      84 2174604 2174601      83 2174610
 2174607      84 2174613 2174607      84 2174613 2174610      83 2174619 2174616
      84 2174622 2174616      84 2174622 2174619      83 2174628 2174625      84
 2174631 2174625      84 2174631 2174628      83 2174637 2174634      84 2174640
 2174634      84 2174640 2174637      83 2174646 2174643      84 2174649 2174643
      84 2174649 2174646      83 2174655 2174652      84 2174658 2174652      84
 2174658 2174655      83 2174664 2174661      84 2174667 2174661      84 2174667
 2174664      83 2174673 2174670      84 2174676 2174670      84 2174676 2174673
      83 2174682 2174679      84 2174685 2174679      84 2174685 2174682      83
 2174691 2174688      84 2174694 2174688      84 2174694 2174691      83 2174700
 2174697      84 2174703 2174697      84 2174703 2174700      83 2174709 2174706
      84 2174712 2174706      84 2174712 2174709      83 2174718 2174715      84
 2174721 2174715      84 2174721 2174718      83 2174727 2174724      84 2174730
 2174724      84 2174730 2174727      83 2174736 2174733      84 2174739 2174733
      84 2174739 2174736      83 2174745 2174742      84 2174748 2174742      84
 2174748 2174745      83 2174754 2174751      84 2174757 2174751      84 2174757
 2174754      83 2174763 2174760      84 2174766 2174760      84 2174766 2174763
      83 2174772 2174769      84 2174775 2174769      84 2174775 2174772      83
 2174781 2174778      84 2174784 2174778      84 2174784 2174781      83 2174790
 2174787      84 2174793 2174787      84 2174793 2174790      83 2174799 2174796
      84 2174802 2174796      84 2174802 2174799      83 2174808 2174805      84
 2174811 2174805      84 2174811 2174808      83 2174817 2174814      84 2174820
 2174814      84 2174820 2174817      83 2174826 2174823      84 2174829 2174823
      84 2174829 2174826      83 2174835 2174832      84 2174838 2174832      84
 2174838 2174835      83 2174844 2174841      84 2174847 2174841      84 2174847
 2174844      83 2174853 2174850      84 2174856 2174850      84 2174856 2174853
      83 2174862 2174859      84 2174865 2174859      84 2174865 2174862      83
 2174871 2174868      84 2174874 2174868      84 2174874 2174871      83 2174880
 2174877      84 2174883 2174877      84 2174883 2174880      83 2174889 2174886
      84 2174892 2174886      84 2174892 2174889      83 2174898 2174895      84
 2174901 2174895      84 2174901 2174898      83 2174907 2174904      84 2174910
 2174904      84 2174910 2174907      83 2174916 2174913      84 2174919 2174913
      84 2174919 2174916      83 2174925 2174922      84 2174928 2174922      84
 2174928 2174925      83 2174934 2174931      84 2174937 2174931      84 2174937
 2174934      83 2174943 2174940      84 2174946 2174940      84 2174946 2174943
      83 2174952 2174949      84 2174955 2174949      84 2174955 2174952      83
 2174961 2174958      84 2174964 2174958      84 2174964 2174961      83 2174970
 2174967      84 2174973 2174967      84 2174973 2174970      83 2174979 2174976
      84 2174982 2174976      84 2174982 2174979      83 2174988 2174985      84
 2174991 2174985      84 2174991 2174988      83 2174997 2174994      84 2175000
 2174994      84 2175000 2174997      83 2175006 2175003      84 2175009 2175003
      84 2175009 2175006      83 2175015 2175012      84 2175018 2175012      84
 2175018 2175015      83 2175024 2175021      84 2175027 2175021      84 2175027
 2175024      83 2175033 2175030      84 2175036 2175030      84 2175036 2175033
      83 2175042 2175039      84 2175045 2175039      84 2175045 2175042      83
 2175051 2175048      84 2175054 2175048      84 2175054 2175051      83 2175060
 2175057      84 2175063 2175057      84 2175063 2175060      83 2175069 2175066
      84 2175072 2175066      84 2175072 2175069      83 2175078 2175075      84
 2175081 2175075      84 2175081 2175078      83 2175087 2175084      84 2175090
 2175084      84 2175090 2175087      83 2175096 2175093      84 2175099 2175093
      84 2175099 2175096      83 2175105 2175102      84 2175108 2175102      84
 2175108 2175105      83 2175114 2175111      84 2175117 2175111      84 2175117
 2175114      83 2175123 2175120      84 2175126 2175120      84 2175126 2175123
      83 2175132 2175129      84 2175135 2175129      84 2175135 2175132      83
 2175141 2175138      84 2175144 2175138      84 2175144 2175141      83 2175150
 2175147      84 2175153 2175147      84 2175153 2175150      83 2175159 2175156
      84 2175162 2175156      84 2175162 2175159      83 2175168 2175165      84
 2175171 2175165      84 2175171 2175168      83 2175177 2175174      84 2175180
 2175174      84 2175180 2175177      83 2175186 2175183      84 2175189 2175183
      84 2175189 2175186      83 2175195 2175192      84 2175198 2175192      84
 2175198 2175195      83 2175204 2175201      84 2175207 2175201      84 2175207
 2175204      83 2175213 2175210      84 2175216 2175210      84 2175216 2175213
      83 2175222 2175219      84 2175225 2175219      84 2175225 2175222      83
 2175231 2175228      84 2175234 2175228      84 2175234 2175231      83 2175240
 2175237      84 2175243 2175237      84 2175243 2175240      83 2175249 2175246
      84 2175252 2175246      84 2175252 2175249      83 2175258 2175255      84
 2175261 2175255      84 2175261 2175258      83 2175267 2175264      84 2175270
 2175264      84 2175270 2175267      83 2175276 2175273      84 2175279 2175273
      84 2175279 2175276      83 2175285 2175282      84 2175288 2175282      84
 2175288 2175285      83 2175294 2175291      84 2175297 2175291      84 2175297
 2175294      83 2175303 2175300      84 2175306 2175300      84 2175306 2175303
      83 2175312 2175309      84 2175315 2175309      84 2175315 2175312      83
 2175321 2175318      84 2175324 2175318      84 2175324 2175321      83 2175330
 2175327      84 2175333 2175327      84 2175333 2175330      83 2175339 2175336
      84 2175342 2175336      84 2175342 2175339      83 2175348 2175345      84
 2175351 2175345      84 2175351 2175348      83 2175357 2175354      84 2175360
 2175354      84 2175360 2175357      83 2175366 2175363      84 2175369 2175363
      84 2175369 2175366      83 2175375 2175372      84 2175378 2175372      84
 2175378 2175375      83 2175384 2175381      84 2175387 2175381      84 2175387
 2175384      83 2175393 2175390      84 2175396 2175390      84 2175396 2175393
      83 2175402 2175399      84 2175405 2175399      84 2175405 2175402      83
 2175411 2175408      84 2175414 2175408      84 2175414 2175411      83 2175420
 2175417      84 2175423 2175417      84 2175423 2175420      83 2175429 2175426
      84 2175432 2175426      84 2175432 2175429      83 2175438 2175435      84
 2175441 2175435      84 2175441 2175438      83 2175447 2175444      84 2175450
 2175444      84 2175450 2175447      83 2175456 2175453      84 2175459 2175453
      84 2175459 2175456      83 2175465 2175462      84 2175468 2175462      84
 2175468 2175465      83 2175474 2175471      84 2175477 2175471      84 2175477
 2175474      83 2175483 2175480      84 2175486 2175480      84 2175486 2175483
      83 2175492 2175489      84 2175495 2175489      84 2175495 2175492      83
 2175501 2175498      84 2175504 2175498      84 2175504 2175501      83 2175510
 2175507      84 2175513 2175507      84 2175513 2175510      83 2175519 2175516
      84 2175522 2175516      84 2175522 2175519      83 2175528 2175525      84
 2175531 2175525      84 2175531 2175528      83 2175537 2175534      84 2175540
 2175534      84 2175540 2175537      83 2175546 2175543      84 2175549 2175543
      84 2175549 2175546      83 2175555 2175552      84 2175558 2175552      84
 2175558 2175555      83 2175564 2175561      84 2175567 2175561      84 2175567
 2175564      83 2175573 2175570      84 2175576 2175570      84 2175576 2175573
      83 2175582 2175579      84 2175585 2175579      84 2175585 2175582      83
 2175591 2175588      84 2175594 2175588      84 2175594 2175591      83 2175600
 2175597      84 2175603 2175597      84 2175603 2175600      83 2175609 2175606
      84 2175612 2175606      84 2175612 2175609      83 2175618 2175615      84
 2175621 2175615      84 2175621 2175618      83 2175627 2175624      84 2175630
 2175624      84 2175630 2175627      83 2175636 2175633      84 2175639 2175633
      84 2175639 2175636      83 2175645 2175642      84 2175648 2175642      84
 2175648 2175645      83 2175654 2175651      84 2175657 2175651      84 2175657
 2175654      83 2175663 2175660      84 2175666 2175660      84 2175666 2175663
      83 2175672 2175669      84 2175675 2175669      84 2175675 2175672      83
 2175681 2175678      84 2175684 2175678      84 2175684 2175681      83 2175690
 2175687      84 2175693 2175687      84 2175693 2175690      83 2175699 2175696
      84 2175702 2175696      84 2175702 2175699      83 2175708 2175705      84
 2175711 2175705      84 2175711 2175708      83 2175717 2175714      84 2175720
 2175714      84 2175720 2175717      83 2175726 2175723      84 2175729 2175723
      84 2175729 2175726      83 2175735 2175732      84 2175738 2175732      84
 2175738 2175735      83 2175744 2175741      84 2175747 2175741      84 2175747
 2175744      83 2175753 2175750      84 2175756 2175750      84 2175756 2175753
      83 2175762 2175759      84 2175765 2175759      84 2175765 2175762      83
 2175771 2175768      84 2175774 2175768      84 2175774 2175771      83 2175780
 2175777      84 2175783 2175777      84 2175783 2175780      83 2175789 2175786
      84 2175792 2175786      84 2175792 2175789      83 2175798 2175795      84
 2175801 2175795      84 2175801 2175798      83 2175807 2175804      84 2175810
 2175804      84 2175810 2175807      83 2175816 2175813      84 2175819 2175813
      84 2175819 2175816      83 2175825 2175822      84 2175828 2175822      84
 2175828 2175825      83 2175834 2175831      84 2175837 2175831      84 2175837
 2175834      83 2175843 2175840      84 2175846 2175840      84 2175846 2175843
      83 2175852 2175849      84 2175855 2175849      84 2175855 2175852      83
 2175861 2175858      84 2175864 2175858      84 2175864 2175861      83 2175870
 2175867      84 2175873 2175867      84 2175873 2175870      83 2175879 2175876
      84 2175882 2175876      84 2175882 2175879      83 2175888 2175885      84
 2175891 2175885      84 2175891 2175888      83 2175897 2175894      84 2175900
 2175894      84 2175900 2175897      83 2175906 2175903      84 2175909 2175903
      84 2175909 2175906      83 2175915 2175912      84 2175918 2175912      84
 2175918 2175915      83 2175924 2175921      84 2175927 2175921      84 2175927
 2175924      83 2175933 2175930      84 2175936 2175930      84 2175936 2175933
      83 2175942 2175939      84 2175945 2175939      84 2175945 2175942      83
 2175951 2175948      84 2175954 2175948      84 2175954 2175951      83 2175960
 2175957      84 2175963 2175957      84 2175963 2175960      83 2175969 2175966
      84 2175972 2175966      84 2175972 2175969      83 2175978 2175975      84
 2175981 2175975      84 2175981 2175978      83 2175987 2175984      84 2175990
 2175984      84 2175990 2175987      83 2175996 2175993      84 2175999 2175993
      84 2175999 2175996      83 2176005 2176002      84 2176008 2176002      84
 2176008 2176005      83 2176014 2176011      84 2176017 2176011      84 2176017
 2176014      83 2176023 2176020      84 2176026 2176020      84 2176026 2176023
      83 2176032 2176029      84 2176035 2176029      84 2176035 2176032      83
 2176041 2176038      84 2176044 2176038      84 2176044 2176041      83 2176050
 2176047      84 2176053 2176047      84 2176053 2176050      83 2176059 2176056
      84 2176062 2176056      84 2176062 2176059      83 2176068 2176065      84
 2176071 2176065      84 2176071 2176068      83 2176077 2176074      84 2176080
 2176074      84 2176080 2176077      83 2176086 2176083      84 2176089 2176083
      84 2176089 2176086      83 2176095 2176092      84 2176098 2176092      84
 2176098 2176095      83 2176104 2176101      84 2176107 2176101      84 2176107
 2176104      83 2176113 2176110      84 2176116 2176110      84 2176116 2176113
      83 2176122 2176119      84 2176125 2176119      84 2176125 2176122      83
 2176131 2176128      84 2176134 2176128      84 2176134 2176131      83 2176140
 2176137      84 2176143 2176137      84 2176143 2176140      83 2176149 2176146
      84 2176152 2176146      84 2176152 2176149      83 2176158 2176155      84
 2176161 2176155      84 2176161 2176158      83 2176167 2176164      84 2176170
 2176164      84 2176170 2176167      83 2176176 2176173      84 2176179 2176173
      84 2176179 2176176      83 2176185 2176182      84 2176188 2176182      84
 2176188 2176185      83 2176194 2176191      84 2176197 2176191      84 2176197
 2176194      83 2176203 2176200      84 2176206 2176200      84 2176206 2176203
      83 2176212 2176209      84 2176215 2176209      84 2176215 2176212      83
 2176221 2176218      84 2176224 2176218      84 2176224 2176221      83 2176230
 2176227      84 2176233 2176227      84 2176233 2176230      83 2176239 2176236
      84 2176242 2176236      84 2176242 2176239      83 2176248 2176245      84
 2176251 2176245      84 2176251 2176248      83 2176257 2176254      84 2176260
 2176254      84 2176260 2176257      83 2176266 2176263      84 2176269 2176263
      84 2176269 2176266      83 2176275 2176272      84 2176278 2176272      84
 2176278 2176275      83 2176284 2176281      84 2176287 2176281      84 2176287
 2176284      83 2176293 2176290      84 2176296 2176290      84 2176296 2176293
      83 2176302 2176299      84 2176305 2176299      84 2176305 2176302      83
 2176311 2176308      84 2176314 2176308      84 2176314 2176311      83 2176320
 2176317      84 2176323 2176317      84 2176323 2176320      83 2176329 2176326
      84 2176332 2176326      84 2176332 2176329      83 2176338 2176335      84
 2176341 2176335      84 2176341 2176338      83 2176347 2176344      84 2176350
 2176344      84 2176350 2176347      83 2176356 2176353      84 2176359 2176353
      84 2176359 2176356      83 2176365 2176362      84 2176368 2176362      84
 2176368 2176365      83 2176374 2176371      84 2176377 2176371      84 2176377
 2176374      83 2176383 2176380      84 2176386 2176380      84 2176386 2176383
      83 2176392 2176389      84 2176395 2176389      84 2176395 2176392      83
 2176401 2176398      84 2176404 2176398      84 2176404 2176401      83 2176410
 2176407      84 2176413 2176407      84 2176413 2176410      83 2176419 2176416
      84 2176422 2176416      84 2176422 2176419      83 2176428 2176425      84
 2176431 2176425      84 2176431 2176428      83 2176437 2176434      84 2176440
 2176434      84 2176440 2176437      83 2176446 2176443      84 2176449 2176443
      84 2176449 2176446      83 2176455 2176452      84 2176458 2176452      84
 2176458 2176455      83 2176464 2176461      84 2176467 2176461      84 2176467
 2176464      83 2176473 2176470      84 2176476 2176470      84 2176476 2176473
      83 2176482 2176479      84 2176485 2176479      84 2176485 2176482      83
 2176491 2176488      84 2176494 2176488      84 2176494 2176491      83 2176500
 2176497      84 2176503 2176497      84 2176503 2176500      83 2176509 2176506
      84 2176512 2176506      84 2176512 2176509      83 2176518 2176515      84
 2176521 2176515      84 2176521 2176518      83 2176527 2176524      84 2176530
 2176524      84 2176530 2176527      83 2176536 2176533      84 2176539 2176533
      84 2176539 2176536      83 2176545 2176542      84 2176548 2176542      84
 2176548 2176545      83 2176554 2176551      84 2176557 2176551      84 2176557
 2176554      83 2176563 2176560      84 2176566 2176560      84 2176566 2176563
      83 2176572 2176569      84 2176575 2176569      84 2176575 2176572      83
 2176581 2176578      84 2176584 2176578      84 2176584 2176581      83 2176590
 2176587      84 2176593 2176587      84 2176593 2176590      83 2176599 2176596
      84 2176602 2176596      84 2176602 2176599      83 2176608 2176605      84
 2176611 2176605      84 2176611 2176608      83 2176617 2176614      84 2176620
 2176614      84 2176620 2176617      83 2176626 2176623      84 2176629 2176623
      84 2176629 2176626      83 2176635 2176632      84 2176638 2176632      84
 2176638 2176635      83 2176644 2176641      84 2176647 2176641      84 2176647
 2176644      83 2176653 2176650      84 2176656 2176650      84 2176656 2176653
      83 2176662 2176659      84 2176665 2176659      84 2176665 2176662      83
 2176671 2176668      84 2176674 2176668      84 2176674 2176671      83 2176680
 2176677      84 2176683 2176677      84 2176683 2176680      83 2176689 2176686
      84 2176692 2176686      84 2176692 2176689      83 2176698 2176695      84
 2176701 2176695      84 2176701 2176698      83 2176707 2176704      84 2176710
 2176704      84 2176710 2176707      83 2176716 2176713      84 2176719 2176713
      84 2176719 2176716      83 2176725 2176722      84 2176728 2176722      84
 2176728 2176725      83 2176734 2176731      84 2176737 2176731      84 2176737
 2176734      83 2176743 2176740      84 2176746 2176740      84 2176746 2176743
      83 2176752 2176749      84 2176755 2176749      84 2176755 2176752      83
 2176761 2176758      84 2176764 2176758      84 2176764 2176761      83 2176770
 2176767      84 2176773 2176767      84 2176773 2176770      83 2176779 2176776
      84 2176782 2176776      84 2176782 2176779      83 2176788 2176785      84
 2176791 2176785      84 2176791 2176788      83 2176797 2176794      84 2176800
 2176794      84 2176800 2176797      83 2176806 2176803      84 2176809 2176803
      84 2176809 2176806      83 2176815 2176812      84 2176818 2176812      84
 2176818 2176815      83 2176824 2176821      84 2176827 2176821      84 2176827
 2176824      83 2176833 2176830      84 2176836 2176830      84 2176836 2176833
      83 2176842 2176839      84 2176845 2176839      84 2176845 2176842      83
 2176851 2176848      84 2176854 2176848      84 2176854 2176851      83 2176860
 2176857      84 2176863 2176857      84 2176863 2176860      83 2176869 2176866
      84 2176872 2176866      84 2176872 2176869      83 2176878 2176875      84
 2176881 2176875      84 2176881 2176878      83 2176887 2176884      84 2176890
 2176884      84 2176890 2176887      83 2176896 2176893      84 2176899 2176893
      84 2176899 2176896      83 2176905 2176902      84 2176908 2176902      84
 2176908 2176905      83 2176914 2176911      84 2176917 2176911      84 2176917
 2176914      83 2176923 2176920      84 2176926 2176920      84 2176926 2176923
      83 2176932 2176929      84 2176935 2176929      84 2176935 2176932      83
 2176941 2176938      84 2176944 2176938      84 2176944 2176941      83 2176950
 2176947      84 2176953 2176947      84 2176953 2176950      83 2176959 2176956
      84 2176962 2176956      84 2176962 2176959      83 2176968 2176965      84
 2176971 2176965      84 2176971 2176968      83 2176977 2176974      84 2176980
 2176974      84 2176980 2176977      83 2176986 2176983      84 2176989 2176983
      84 2176989 2176986      83 2176995 2176992      84 2176998 2176992      84
 2176998 2176995      83 2177004 2177001      84 2177007 2177001      84 2177007
 2177004      83 2177013 2177010      84 2177016 2177010      84 2177016 2177013
      83 2177022 2177019      84 2177025 2177019      84 2177025 2177022      83
 2177031 2177028      84 2177034 2177028      84 2177034 2177031      83 2177040
 2177037      84 2177043 2177037      84 2177043 2177040      83 2177049 2177046
      84 2177052 2177046      84 2177052 2177049      83 2177058 2177055      84
 2177061 2177055      84 2177061 2177058      83 2177067 2177064      84 2177070
 2177064      84 2177070 2177067      83 2177076 2177073      84 2177079 2177073
      84 2177079 2177076      83 2177085 2177082      84 2177088 2177082      84
 2177088 2177085      83 2177094 2177091      84 2177097 2177091      84 2177097
 2177094      83 2177103 2177100      84 2177106 2177100      84 2177106 2177103
      83 2177112 2177109      84 2177115 2177109      84 2177115 2177112      83
 2177121 2177118      84 2177124 2177118      84 2177124 2177121      83 2177130
 2177127      84 2177133 2177127      84 2177133 2177130      83 2177139 2177136
      84 2177142 2177136      84 2177142 2177139      83 2177148 2177145      84
 2177151 2177145      84 2177151 2177148      83 2177157 2177154      84 2177160
 2177154      84 2177160 2177157      83 2177166 2177163      84 2177169 2177163
      84 2177169 2177166      83 2177175 2177172      84 2177178 2177172      84
 2177178 2177175      83 2177184 2177181      84 2177187 2177181      84 2177187
 2177184      83 2177193 2177190      84 2177196 2177190      84 2177196 2177193
      83 2177202 2177199      84 2177205 2177199      84 2177205 2177202      83
 2177211 2177208      84 2177214 2177208      84 2177214 2177211      83 2177220
 2177217      84 2177223 2177217      84 2177223 2177220      83 2177229 2177226
      84 2177232 2177226      84 2177232 2177229      83 2177238 2177235      84
 2177241 2177235      84 2177241 2177238      83 2177247 2177244      84 2177250
 2177244      84 2177250 2177247      83 2177256 2177253      84 2177259 2177253
      84 2177259 2177256      83 2177265 2177262      84 2177268 2177262      84
 2177268 2177265      83 2177274 2177271      84 2177277 2177271      84 2177277
 2177274      83 2177283 2177280      84 2177286 2177280      84 2177286 2177283
      83 2177292 2177289      84 2177295 2177289      84 2177295 2177292      83
 2177301 2177298      84 2177304 2177298      84 2177304 2177301      83 2177310
 2177307      84 2177313 2177307      84 2177313 2177310      83 2177319 2177316
      84 2177322 2177316      84 2177322 2177319      83 2177328 2177325      84
 2177331 2177325      84 2177331 2177328      83 2177337 2177334      84 2177340
 2177334      84 2177340 2177337      83 2177346 2177343      84 2177349 2177343
      84 2177349 2177346      83 2177355 2177352      84 2177358 2177352      84
 2177358 2177355      83 2177364 2177361      84 2177367 2177361      84 2177367
 2177364      83 2177373 2177370      84 2177376 2177370      84 2177376 2177373
      83 2177382 2177379      84 2177385 2177379      84 2177385 2177382      83
 2177391 2177388      84 2177394 2177388      84 2177394 2177391      83 2177400
 2177397      84 2177403 2177397      84 2177403 2177400      83 2177409 2177406
      84 2177412 2177406      84 2177412 2177409      83 2177418 2177415      84
 2177421 2177415      84 2177421 2177418      83 2177427 2177424      84 2177430
 2177424      84 2177430 2177427      83 2177436 2177433      84 2177439 2177433
      84 2177439 2177436      83 2177445 2177442      84 2177448 2177442      84
 2177448 2177445      83 2177454 2177451      84 2177457 2177451      84 2177457
 2177454      83 2177463 2177460      84 2177466 2177460      84 2177466 2177463
      83 2177472 2177469      84 2177475 2177469      84 2177475 2177472      83
 2177481 2177478      84 2177484 2177478      84 2177484 2177481      83 2177490
 2177487      84 2177493 2177487      84 2177493 2177490      83 2177499 2177496
      84 2177502 2177496      84 2177502 2177499      83 2177508 2177505      84
 2177511 2177505      84 2177511 2177508      83 2177517 2177514      84 2177520
 2177514      84 2177520 2177517      83 2177526 2177523      84 2177529 2177523
      84 2177529 2177526      83 2177535 2177532      84 2177538 2177532      84
 2177538 2177535      83 2177544 2177541      84 2177547 2177541      84 2177547
 2177544      83 2177553 2177550      84 2177556 2177550      84 2177556 2177553
      83 2177562 2177559      84 2177565 2177559      84 2177565 2177562      83
 2177571 2177568      84 2177574 2177568      84 2177574 2177571      83 2177580
 2177577      84 2177583 2177577      84 2177583 2177580      83 2177589 2177586
      84 2177592 2177586      84 2177592 2177589      83 2177598 2177595      84
 2177601 2177595      84 2177601 2177598      83 2177607 2177604      84 2177610
 2177604      84 2177610 2177607      83 2177616 2177613      84 2177619 2177613
      84 2177619 2177616      83 2177625 2177622      84 2177628 2177622      84
 2177628 2177625      83 2177634 2177631      84 2177637 2177631      84 2177637
 2177634      83 2177643 2177640      84 2177646 2177640      84 2177646 2177643
      83 2177652 2177649      84 2177655 2177649      84 2177655 2177652      83
 2177661 2177658      84 2177664 2177658      84 2177664 2177661      83 2177670
 2177667      84 2177673 2177667      84 2177673 2177670      83 2177679 2177676
      84 2177682 2177676      84 2177682 2177679      83 2177688 2177685      84
 2177691 2177685      84 2177691 2177688      83 2177697 2177694      84 2177700
 2177694      84 2177700 2177697      83 2177706 2177703      84 2177709 2177703
      84 2177709 2177706      83 2177715 2177712      84 2177718 2177712      84
 2177718 2177715      83 2177724 2177721      84 2177727 2177721      84 2177727
 2177724      83 2177733 2177730      84 2177736 2177730      84 2177736 2177733
      83 2177742 2177739      84 2177745 2177739      84 2177745 2177742      83
 2177751 2177748      84 2177754 2177748      84 2177754 2177751      83 2177760
 2177757      84 2177763 2177757      84 2177763 2177760      83 2177769 2177766
      84 2177772 2177766      84 2177772 2177769      83 2177778 2177775      84
 2177781 2177775      84 2177781 2177778      83 2177787 2177784      84 2177790
 2177784      84 2177790 2177787      83 2177796 2177793      84 2177799 2177793
      84 2177799 2177796      83 2177805 2177802      84 2177808 2177802      84
 2177808 2177805      83 2177814 2177811      84 2177817 2177811      84 2177817
 2177814      83 2177823 2177820      84 2177826 2177820      84 2177826 2177823
      83 2177832 2177829      84 2177835 2177829      84 2177835 2177832      83
 2177841 2177838      84 2177844 2177838      84 2177844 2177841      83 2177850
 2177847      84 2177853 2177847      84 2177853 2177850      83 2177859 2177856
      84 2177862 2177856      84 2177862 2177859      83 2177868 2177865      84
 2177871 2177865      84 2177871 2177868      83 2177877 2177874      84 2177880
 2177874      84 2177880 2177877      83 2177886 2177883      84 2177889 2177883
      84 2177889 2177886      83 2177895 2177892      84 2177898 2177892      84
 2177898 2177895      83 2177904 2177901      84 2177907 2177901      84 2177907
 2177904      83 2177913 2177910      84 2177916 2177910      84 2177916 2177913
      83 2177922 2177919      84 2177925 2177919      84 2177925 2177922      83
 2177931 2177928      84 2177934 2177928      84 2177934 2177931      83 2177940
 2177937      84 2177943 2177937      84 2177943 2177940      83 2177949 2177946
      84 2177952 2177946      84 2177952 2177949      83 2177958 2177955      84
 2177961 2177955      84 2177961 2177958      83 2177967 2177964      84 2177970
 2177964      84 2177970 2177967      83 2177976 2177973      84 2177979 2177973
      84 2177979 2177976      83 2177985 2177982      84 2177988 2177982      84
 2177988 2177985      83 2177994 2177991      84 2177997 2177991      84 2177997
 2177994      83 2178003 2178000      84 2178006 2178000      84 2178006 2178003
      83 2178012 2178009      84 2178015 2178009      84 2178015 2178012      83
 2178021 2178018      84 2178024 2178018      84 2178024 2178021      83 2178030
 2178027      84 2178033 2178027      84 2178033 2178030      83 2178039 2178036
      84 2178042 2178036      84 2178042 2178039      83 2178048 2178045      84
 2178051 2178045      84 2178051 2178048      83 2178057 2178054      84 2178060
 2178054      84 2178060 2178057      83 2178066 2178063      84 2178069 2178063
      84 2178069 2178066      83 2178075 2178072      84 2178078 2178072      84
 2178078 2178075      83 2178084 2178081      84 2178087 2178081      84 2178087
 2178084      83 2178093 2178090      84 2178096 2178090      84 2178096 2178093
      83 2178102 2178099      84 2178105 2178099      84 2178105 2178102      83
 2178111 2178108      84 2178114 2178108      84 2178114 2178111      83 2178120
 2178117      84 2178123 2178117      84 2178123 2178120      83 2178129 2178126
      84 2178132 2178126      84 2178132 2178129      83 2178138 2178135      84
 2178141 2178135      84 2178141 2178138      83 2178147 2178144      84 2178150
 2178144      84 2178150 2178147      83 2178156 2178153      84 2178159 2178153
      84 2178159 2178156      83 2178165 2178162      84 2178168 2178162      84
 2178168 2178165      83 2178174 2178171      84 2178177 2178171      84 2178177
 2178174      83 2178183 2178180      84 2178186 2178180      84 2178186 2178183
      83 2178192 2178189      84 2178195 2178189      84 2178195 2178192      83
 2178201 2178198      84 2178204 2178198      84 2178204 2178201      83 2178210
 2178207      84 2178213 2178207      84 2178213 2178210      83 2178219 2178216
      84 2178222 2178216      84 2178222 2178219      83 2178228 2178225      84
 2178231 2178225      84 2178231 2178228      83 2178237 2178234      84 2178240
 2178234      84 2178240 2178237      83 2178246 2178243      84 2178249 2178243
      84 2178249 2178246      83 2178255 2178252      84 2178258 2178252      84
 2178258 2178255      83 2178264 2178261      84 2178267 2178261      84 2178267
 2178264      83 2178273 2178270      84 2178276 2178270      84 2178276 2178273
      83 2178282 2178279      84 2178285 2178279      84 2178285 2178282      83
 2178291 2178288      84 2178294 2178288      84 2178294 2178291      83 2178300
 2178297      84 2178303 2178297      84 2178303 2178300      83 2178309 2178306
      84 2178312 2178306      84 2178312 2178309      83 2178318 2178315      84
 2178321 2178315      84 2178321 2178318      83 2178327 2178324      84 2178330
 2178324      84 2178330 2178327      83 2178336 2178333      84 2178339 2178333
      84 2178339 2178336      83 2178345 2178342      84 2178348 2178342      84
 2178348 2178345      83 2178354 2178351      84 2178357 2178351      84 2178357
 2178354      83 2178363 2178360      84 2178366 2178360      84 2178366 2178363
      83 2178372 2178369      84 2178375 2178369      84 2178375 2178372      83
 2178381 2178378      84 2178384 2178378      84 2178384 2178381      83 2178390
 2178387      84 2178393 2178387      84 2178393 2178390      83 2178399 2178396
      84 2178402 2178396      84 2178402 2178399      83 2178408 2178405      84
 2178411 2178405      84 2178411 2178408      83 2178417 2178414      84 2178420
 2178414      84 2178420 2178417      83 2178426 2178423      84 2178429 2178423
      84 2178429 2178426      83 2178435 2178432      84 2178438 2178432      84
 2178438 2178435      83 2178444 2178441      84 2178447 2178441      84 2178447
 2178444      83 2178453 2178450      84 2178456 2178450      84 2178456 2178453
      83 2178462 2178459      84 2178465 2178459      84 2178465 2178462      83
 2178471 2178468      84 2178474 2178468      84 2178474 2178471      83 2178480
 2178477      84 2178483 2178477      84 2178483 2178480      83 2178489 2178486
      84 2178492 2178486      84 2178492 2178489      83 2178498 2178495      84
 2178501 2178495      84 2178501 2178498      83 2178507 2178504      84 2178510
 2178504      84 2178510 2178507      83 2178516 2178513      84 2178519 2178513
      84 2178519 2178516      83 2178525 2178522      84 2178528 2178522      84
 2178528 2178525      83 2178534 2178531      84 2178537 2178531      84 2178537
 2178534      83 2178543 2178540      84 2178546 2178540      84 2178546 2178543
      83 2178552 2178549      84 2178555 2178549      84 2178555 2178552      83
 2178561 2178558      84 2178564 2178558      84 2178564 2178561      83 2178570
 2178567      84 2178573 2178567      84 2178573 2178570      83 2178579 2178576
      84 2178582 2178576      84 2178582 2178579      83 2178588 2178585      84
 2178591 2178585      84 2178591 2178588      83 2178597 2178594      84 2178600
 2178594      84 2178600 2178597      83 2178606 2178603      84 2178609 2178603
      84 2178609 2178606      83 2178615 2178612      84 2178618 2178612      84
 2178618 2178615      83 2178624 2178621      84 2178627 2178621      84 2178627
 2178624      83 2178633 2178630      84 2178636 2178630      84 2178636 2178633
      83 2178642 2178639      84 2178645 2178639      84 2178645 2178642      83
 2178651 2178648      84 2178654 2178648      84 2178654 2178651      83 2178660
 2178657      84 2178663 2178657      84 2178663 2178660      83 2178669 2178666
      84 2178672 2178666      84 2178672 2178669      83 2178678 2178675      84
 2178681 2178675      84 2178681 2178678      83 2178687 2178684      84 2178690
 2178684      84 2178690 2178687      83 2178696 2178693      84 2178699 2178693
      84 2178699 2178696      83 2178705 2178702      84 2178708 2178702      84
 2178708 2178705      83 2178714 2178711      84 2178717 2178711      84 2178717
 2178714      83 2178723 2178720      84 2178726 2178720      84 2178726 2178723
      83 2178732 2178729      84 2178735 2178729      84 2178735 2178732      83
 2178741 2178738      84 2178744 2178738      84 2178744 2178741      83 2178750
 2178747      84 2178753 2178747      84 2178753 2178750      83 2178759 2178756
      84 2178762 2178756      84 2178762 2178759      83 2178768 2178765      84
 2178771 2178765      84 2178771 2178768      83 2178777 2178774      84 2178780
 2178774      84 2178780 2178777      83 2178786 2178783      84 2178789 2178783
      84 2178789 2178786      83 2178795 2178792      84 2178798 2178792      84
 2178798 2178795      83 2178804 2178801      84 2178807 2178801      84 2178807
 2178804      83 2178813 2178810      84 2178816 2178810      84 2178816 2178813
      83 2178822 2178819      84 2178825 2178819      84 2178825 2178822      83
 2178831 2178828      84 2178834 2178828      84 2178834 2178831      83 2178840
 2178837      84 2178843 2178837      84 2178843 2178840      83 2178849 2178846
      84 2178852 2178846      84 2178852 2178849      83 2178858 2178855      84
 2178861 2178855      84 2178861 2178858      83 2178867 2178864      84 2178870
 2178864      84 2178870 2178867      83 2178876 2178873      84 2178879 2178873
      84 2178879 2178876      83 2178885 2178882      84 2178888 2178882      84
 2178888 2178885      83 2178894 2178891      84 2178897 2178891      84 2178897
 2178894      83 2178903 2178900      84 2178906 2178900      84 2178906 2178903
      83 2178912 2178909      84 2178915 2178909      84 2178915 2178912      83
 2178921 2178918      84 2178924 2178918      84 2178924 2178921      83 2178930
 2178927      84 2178933 2178927      84 2178933 2178930      83 2178939 2178936
      84 2178942 2178936      84 2178942 2178939      83 2178948 2178945      84
 2178951 2178945      84 2178951 2178948      83 2178957 2178954      84 2178960
 2178954      84 2178960 2178957      83 2178966 2178963      84 2178969 2178963
      84 2178969 2178966      83 2178975 2178972      84 2178978 2178972      84
 2178978 2178975      83 2178984 2178981      84 2178987 2178981      84 2178987
 2178984      83 2178993 2178990      84 2178996 2178990      84 2178996 2178993
      83 2179002 2178999      84 2179005 2178999      84 2179005 2179002      83
 2179011 2179008      84 2179014 2179008      84 2179014 2179011      83 2179020
 2179017      84 2179023 2179017      84 2179023 2179020      83 2179029 2179026
      84 2179032 2179026      84 2179032 2179029      83 2179038 2179035      84
 2179041 2179035      84 2179041 2179038      83 2179047 2179044      84 2179050
 2179044      84 2179050 2179047      83 2179056 2179053      84 2179059 2179053
      84 2179059 2179056      83 2179065 2179062      84 2179068 2179062      84
 2179068 2179065      83 2179074 2179071      84 2179077 2179071      84 2179077
 2179074      83 2179083 2179080      84 2179086 2179080      84 2179086 2179083
      83 2179092 2179089      84 2179095 2179089      84 2179095 2179092      83
 2179101 2179098      84 2179104 2179098      84 2179104 2179101      83 2179110
 2179107      84 2179113 2179107      84 2179113 2179110      83 2179119 2179116
      84 2179122 2179116      84 2179122 2179119      83 2179128 2179125      84
 2179131 2179125      84 2179131 2179128      83 2179137 2179134      84 2179140
 2179134      84 2179140 2179137      83 2179146 2179143      84 2179149 2179143
      84 2179149 2179146      83 2179155 2179152      84 2179158 2179152      84
 2179158 2179155      83 2179164 2179161      84 2179167 2179161      84 2179167
 2179164      83 2179173 2179170      84 2179176 2179170      84 2179176 2179173
      83 2179182 2179179      84 2179185 2179179      84 2179185 2179182      83
 2179191 2179188      84 2179194 2179188      84 2179194 2179191      83 2179200
 2179197      84 2179203 2179197      84 2179203 2179200      83 2179209 2179206
      84 2179212 2179206      84 2179212 2179209      83 2179218 2179215      84
 2179221 2179215      84 2179221 2179218      83 2179227 2179224      84 2179230
 2179224      84 2179230 2179227      83 2179236 2179233      84 2179239 2179233
      84 2179239 2179236      83 2179245 2179242      84 2179248 2179242      84
 2179248 2179245      83 2179254 2179251      84 2179257 2179251      84 2179257
 2179254      83 2179263 2179260      84 2179266 2179260      84 2179266 2179263
      83 2179272 2179269      84 2179275 2179269      84 2179275 2179272      83
 2179281 2179278      84 2179284 2179278      84 2179284 2179281      83 2179290
 2179287      84 2179293 2179287      84 2179293 2179290      83 2179299 2179296
      84 2179302 2179296      84 2179302 2179299      83 2179308 2179305      84
 2179311 2179305      84 2179311 2179308      83 2179317 2179314      84 2179320
 2179314      84 2179320 2179317      83 2179326 2179323      84 2179329 2179323
      84 2179329 2179326      83 2179335 2179332      84 2179338 2179332      84
 2179338 2179335      83 2179344 2179341      84 2179347 2179341      84 2179347
 2179344      83 2179353 2179350      84 2179356 2179350      84 2179356 2179353
      83 2179362 2179359      84 2179365 2179359      84 2179365 2179362      83
 2179371 2179368      84 2179374 2179368      84 2179374 2179371      83 2179380
 2179377      84 2179383 2179377      84 2179383 2179380      83 2179389 2179386
      84 2179392 2179386      84 2179392 2179389      83 2179398 2179395      84
 2179401 2179395      84 2179401 2179398      83 2179407 2179404      84 2179410
 2179404      84 2179410 2179407      83 2179416 2179413      84 2179419 2179413
      84 2179419 2179416      83 2179425 2179422      84 2179428 2179422      84
 2179428 2179425      83 2179434 2179431      84 2179437 2179431      84 2179437
 2179434      83 2179443 2179440      84 2179446 2179440      84 2179446 2179443
      83 2179452 2179449      84 2179455 2179449      84 2179455 2179452      83
 2179461 2179458      84 2179464 2179458      84 2179464 2179461      83 2179470
 2179467      84 2179473 2179467      84 2179473 2179470      83 2179479 2179476
      84 2179482 2179476      84 2179482 2179479      83 2179488 2179485      84
 2179491 2179485      84 2179491 2179488      83 2179497 2179494      84 2179500
 2179494      84 2179500 2179497      83 2179506 2179503      84 2179509 2179503
      84 2179509 2179506      83 2179515 2179512      84 2179518 2179512      84
 2179518 2179515      83 2179524 2179521      84 2179527 2179521      84 2179527
 2179524      83 2179533 2179530      84 2179536 2179530      84 2179536 2179533
      83 2179542 2179539      84 2179545 2179539      84 2179545 2179542      83
 2179551 2179548      84 2179554 2179548      84 2179554 2179551      83 2179560
 2179557      84 2179563 2179557      84 2179563 2179560      83 2179569 2179566
      84 2179572 2179566      84 2179572 2179569      83 2179578 2179575      84
 2179581 2179575      84 2179581 2179578      83 2179587 2179584      84 2179590
 2179584      84 2179590 2179587      83 2179596 2179593      84 2179599 2179593
      84 2179599 2179596      83 2179605 2179602      84 2179608 2179602      84
 2179608 2179605      83 2179614 2179611      84 2179617 2179611      84 2179617
 2179614      83 2179623 2179620      84 2179626 2179620      84 2179626 2179623
      83 2179632 2179629      84 2179635 2179629      84 2179635 2179632      83
 2179641 2179638      84 2179644 2179638      84 2179644 2179641      83 2179650
 2179647      84 2179653 2179647      84 2179653 2179650      83 2179659 2179656
      84 2179662 2179656      84 2179662 2179659      83 2179668 2179665      84
 2179671 2179665      84 2179671 2179668      83 2179677 2179674      84 2179680
 2179674      84 2179680 2179677      83 2179686 2179683      84 2179689 2179683
      84 2179689 2179686      83 2179695 2179692      84 2179698 2179692      84
 2179698 2179695      83 2179704 2179701      84 2179707 2179701      84 2179707
 2179704      83 2179713 2179710      84 2179716 2179710      84 2179716 2179713
      83 2179722 2179719      84 2179725 2179719      84 2179725 2179722      83
 2179731 2179728      84 2179734 2179728      84 2179734 2179731      83 2179740
 2179737      84 2179743 2179737      84 2179743 2179740      83 2179749 2179746
      84 2179752 2179746      84 2179752 2179749      83 2179758 2179755      84
 2179761 2179755      84 2179761 2179758      83 2179767 2179764      84 2179770
 2179764      84 2179770 2179767      83 2179776 2179773      84 2179779 2179773
      84 2179779 2179776      83 2179785 2179782      84 2179788 2179782      84
 2179788 2179785      83 2179794 2179791      84 2179797 2179791      84 2179797
 2179794      83 2179803 2179800      84 2179806 2179800      84 2179806 2179803
      83 2179812 2179809      84 2179815 2179809      84 2179815 2179812      83
 2179821 2179818      84 2179824 2179818      84 2179824 2179821      83 2179830
 2179827      84 2179833 2179827      84 2179833 2179830      83 2179839 2179836
      84 2179842 2179836      84 2179842 2179839      83 2179848 2179845      84
 2179851 2179845      84 2179851 2179848      83 2179857 2179854      84 2179860
 2179854      84 2179860 2179857      83 2179866 2179863      84 2179869 2179863
      84 2179869 2179866      83 2179875 2179872      84 2179878 2179872      84
 2179878 2179875      83 2179884 2179881      84 2179887 2179881      84 2179887
 2179884      83 2179893 2179890      84 2179896 2179890      84 2179896 2179893
      83 2179902 2179899      84 2179905 2179899      84 2179905 2179902      83
 2179911 2179908      84 2179914 2179908      84 2179914 2179911      83 2179920
 2179917      84 2179923 2179917      84 2179923 2179920      83 2179929 2179926
      84 2179932 2179926      84 2179932 2179929      83 2179938 2179935      84
 2179941 2179935      84 2179941 2179938      83 2179947 2179944      84 2179950
 2179944      84 2179950 2179947      83 2179956 2179953      84 2179959 2179953
      84 2179959 2179956      83 2179965 2179962      84 2179968 2179962      84
 2179968 2179965      83 2179974 2179971      84 2179977 2179971      84 2179977
 2179974      83 2179983 2179980      84 2179986 2179980      84 2179986 2179983
      83 2179992 2179989      84 2179995 2179989      84 2179995 2179992      83
 2180001 2179998      84 2180004 2179998      84 2180004 2180001      83 2180010
 2180007      84 2180013 2180007      84 2180013 2180010      83 2180019 2180016
      84 2180022 2180016      84 2180022 2180019      83 2180028 2180025      84
 2180031 2180025      84 2180031 2180028      83 2180037 2180034      84 2180040
 2180034      84 2180040 2180037      83 2180046 2180043      84 2180049 2180043
      84 2180049 2180046      83 2180055 2180052      84 2180058 2180052      84
 2180058 2180055      83 2180064 2180061      84 2180067 2180061      84 2180067
 2180064      83 2180073 2180070      84 2180076 2180070      84 2180076 2180073
      83 2180082 2180079      84 2180085 2180079      84 2180085 2180082      83
 2180091 2180088      84 2180094 2180088      84 2180094 2180091      83 2180100
 2180097      84 2180103 2180097      84 2180103 2180100      83 2180109 2180106
      84 2180112 2180106      84 2180112 2180109      83 2180118 2180115      84
 2180121 2180115      84 2180121 2180118      83 2180127 2180124      84 2180130
 2180124      84 2180130 2180127      83 2180136 2180133      84 2180139 2180133
      84 2180139 2180136      83 2180145 2180142      84 2180148 2180142      84
 2180148 2180145      83 2180154 2180151      84 2180157 2180151      84 2180157
 2180154      83 2180163 2180160      84 2180166 2180160      84 2180166 2180163
      83 2180172 2180169      84 2180175 2180169      84 2180175 2180172      83
 2180181 2180178      84 2180184 2180178      84 2180184 2180181      83 2180190
 2180187      84 2180193 2180187      84 2180193 2180190      83 2180199 2180196
      84 2180202 2180196      84 2180202 2180199      83 2180208 2180205      84
 2180211 2180205      84 2180211 2180208      83 2180217 2180214      84 2180220
 2180214      84 2180220 2180217      83 2180226 2180223      84 2180229 2180223
      84 2180229 2180226      83 2180235 2180232      84 2180238 2180232      84
 2180238 2180235      83 2180244 2180241      84 2180247 2180241      84 2180247
 2180244      83 2180253 2180250      84 2180256 2180250      84 2180256 2180253
      83 2180262 2180259      84 2180265 2180259      84 2180265 2180262      83
 2180271 2180268      84 2180274 2180268      84 2180274 2180271      83 2180280
 2180277      84 2180283 2180277      84 2180283 2180280      83 2180289 2180286
      84 2180292 2180286      84 2180292 2180289      83 2180298 2180295      84
 2180301 2180295      84 2180301 2180298      83 2180307 2180304      84 2180310
 2180304      84 2180310 2180307      83 2180316 2180313      84 2180319 2180313
      84 2180319 2180316      83 2180325 2180322      84 2180328 2180322      84
 2180328 2180325      83 2180334 2180331      84 2180337 2180331      84 2180337
 2180334      83 2180343 2180340      84 2180346 2180340      84 2180346 2180343
      83 2180352 2180349      84 2180355 2180349      84 2180355 2180352      83
 2180361 2180358      84 2180364 2180358      84 2180364 2180361      83 2180370
 2180367      84 2180373 2180367      84 2180373 2180370      83 2180379 2180376
      84 2180382 2180376      84 2180382 2180379      83 2180388 2180385      84
 2180391 2180385      84 2180391 2180388      83 2180397 2180394      84 2180400
 2180394      84 2180400 2180397      83 2180406 2180403      84 2180409 2180403
      84 2180409 2180406      83 2180415 2180412      84 2180418 2180412      84
 2180418 2180415      83 2180424 2180421      84 2180427 2180421      84 2180427
 2180424      83 2180433 2180430      84 2180436 2180430      84 2180436 2180433
      83 2180442 2180439      84 2180445 2180439      84 2180445 2180442      83
 2180451 2180448      84 2180454 2180448      84 2180454 2180451      83 2180460
 2180457      84 2180463 2180457      84 2180463 2180460      83 2180469 2180466
      84 2180472 2180466      84 2180472 2180469      83 2180478 2180475      84
 2180481 2180475      84 2180481 2180478      83 2180487 2180484      84 2180490
 2180484      84 2180490 2180487      83 2180496 2180493      84 2180499 2180493
      84 2180499 2180496      83 2180505 2180502      84 2180508 2180502      84
 2180508 2180505      83 2180514 2180511      84 2180517 2180511      84 2180517
 2180514      83 2180523 2180520      84 2180526 2180520      84 2180526 2180523
      83 2180532 2180529      84 2180535 2180529      84 2180535 2180532      83
 2180541 2180538      84 2180544 2180538      84 2180544 2180541      83 2180550
 2180547      84 2180553 2180547      84 2180553 2180550      83 2180559 2180556
      84 2180562 2180556      84 2180562 2180559      83 2180568 2180565      84
 2180571 2180565      84 2180571 2180568      83 2180577 2180574      84 2180580
 2180574      84 2180580 2180577      83 2180586 2180583      84 2180589 2180583
      84 2180589 2180586      83 2180595 2180592      84 2180598 2180592      84
 2180598 2180595      83 2180604 2180601      84 2180607 2180601      84 2180607
 2180604      83 2180613 2180610      84 2180616 2180610      84 2180616 2180613
      83 2180622 2180619      84 2180625 2180619      84 2180625 2180622      83
 2180631 2180628      84 2180634 2180628      84 2180634 2180631      83 2180640
 2180637      84 2180643 2180637      84 2180643 2180640      83 2180649 2180646
      84 2180652 2180646      84 2180652 2180649      83 2180658 2180655      84
 2180661 2180655      84 2180661 2180658      83 2180667 2180664      84 2180670
 2180664      84 2180670 2180667      83 2180676 2180673      84 2180679 2180673
      84 2180679 2180676      83 2180685 2180682      84 2180688 2180682      84
 2180688 2180685      83 2180694 2180691      84 2180697 2180691      84 2180697
 2180694      83 2180703 2180700      84 2180706 2180700      84 2180706 2180703
      83 2180712 2180709      84 2180715 2180709      84 2180715 2180712      83
 2180721 2180718      84 2180724 2180718      84 2180724 2180721      83 2180730
 2180727      84 2180733 2180727      84 2180733 2180730      83 2180739 2180736
      84 2180742 2180736      84 2180742 2180739      83 2180748 2180745      84
 2180751 2180745      84 2180751 2180748      83 2180757 2180754      84 2180760
 2180754      84 2180760 2180757      83 2180766 2180763      84 2180769 2180763
      84 2180769 2180766      83 2180775 2180772      84 2180778 2180772      84
 2180778 2180775      83 2180784 2180781      84 2180787 2180781      84 2180787
 2180784      83 2180793 2180790      84 2180796 2180790      84 2180796 2180793
      83 2180802 2180799      84 2180805 2180799      84 2180805 2180802      83
 2180811 2180808      84 2180814 2180808      84 2180814 2180811      83 2180820
 2180817      84 2180823 2180817      84 2180823 2180820      83 2180829 2180826
      84 2180832 2180826      84 2180832 2180829      83 2180838 2180835      84
 2180841 2180835      84 2180841 2180838      83 2180847 2180844      84 2180850
 2180844      84 2180850 2180847      83 2180856 2180853      84 2180859 2180853
      84 2180859 2180856      83 2180865 2180862      84 2180868 2180862      84
 2180868 2180865      83 2180874 2180871      84 2180877 2180871      84 2180877
 2180874      83 2180883 2180880      84 2180886 2180880      84 2180886 2180883
      83 2180892 2180889      84 2180895 2180889      84 2180895 2180892      83
 2180901 2180898      84 2180904 2180898      84 2180904 2180901      83 2180910
 2180907      84 2180913 2180907      84 2180913 2180910      83 2180919 2180916
      84 2180922 2180916      84 2180922 2180919      83 2180928 2180925      84
 2180931 2180925      84 2180931 2180928      83 2180937 2180934      84 2180940
 2180934      84 2180940 2180937      83 2180946 2180943      84 2180949 2180943
      84 2180949 2180946      83 2180955 2180952      84 2180958 2180952      84
 2180958 2180955      83 2180964 2180961      84 2180967 2180961      84 2180967
 2180964      83 2180973 2180970      84 2180976 2180970      84 2180976 2180973
      83 2180982 2180979      84 2180985 2180979      84 2180985 2180982      83
 2180991 2180988      84 2180994 2180988      84 2180994 2180991      83 2181000
 2180997      84 2181003 2180997      84 2181003 2181000      83 2181009 2181006
      84 2181012 2181006      84 2181012 2181009      83 2181018 2181015      84
 2181021 2181015      84 2181021 2181018      83 2181027 2181024      84 2181030
 2181024      84 2181030 2181027      83 2181036 2181033      84 2181039 2181033
      84 2181039 2181036      83 2181045 2181042      84 2181048 2181042      84
 2181048 2181045      83 2181054 2181051      84 2181057 2181051      84 2181057
 2181054      83 2181063 2181060      84 2181066 2181060      84 2181066 2181063
      83 2181072 2181069      84 2181075 2181069      84 2181075 2181072      83
 2181081 2181078      84 2181084 2181078      84 2181084 2181081      83 2181090
 2181087      84 2181093 2181087      84 2181093 2181090      83 2181099 2181096
      84 2181102 2181096      84 2181102 2181099      83 2181108 2181105      84
 2181111 2181105      84 2181111 2181108      83 2181117 2181114      84 2181120
 2181114      84 2181120 2181117      83 2181126 2181123      84 2181129 2181123
      84 2181129 2181126      83 2181135 2181132      84 2181138 2181132      84
 2181138 2181135      83 2181144 2181141      84 2181147 2181141      84 2181147
 2181144      83 2181153 2181150      84 2181156 2181150      84 2181156 2181153
      83 2181162 2181159      84 2181165 2181159      84 2181165 2181162      83
 2181171 2181168      84 2181174 2181168      84 2181174 2181171      83 2181180
 2181177      84 2181183 2181177      84 2181183 2181180      83 2181189 2181186
      84 2181192 2181186      84 2181192 2181189      83 2181198 2181195      84
 2181201 2181195      84 2181201 2181198      83 2181207 2181204      84 2181210
 2181204      84 2181210 2181207      83 2181216 2181213      84 2181219 2181213
      84 2181219 2181216      83 2181225 2181222      84 2181228 2181222      84
 2181228 2181225      83 2181234 2181231      84 2181237 2181231      84 2181237
 2181234      83 2181243 2181240      84 2181246 2181240      84 2181246 2181243
      83 2181252 2181249      84 2181255 2181249      84 2181255 2181252      83
 2181261 2181258      84 2181264 2181258      84 2181264 2181261      83 2181270
 2181267      84 2181273 2181267      84 2181273 2181270      83 2181279 2181276
      84 2181282 2181276      84 2181282 2181279      83 2181288 2181285      84
 2181291 2181285      84 2181291 2181288      83 2181297 2181294      84 2181300
 2181294      84 2181300 2181297      83 2181306 2181303      84 2181309 2181303
      84 2181309 2181306      83 2181315 2181312      84 2181318 2181312      84
 2181318 2181315      83 2181324 2181321      84 2181327 2181321      84 2181327
 2181324      83 2181333 2181330      84 2181336 2181330      84 2181336 2181333
      83 2181342 2181339      84 2181345 2181339      84 2181345 2181342      83
 2181351 2181348      84 2181354 2181348      84 2181354 2181351      83 2181360
 2181357      84 2181363 2181357      84 2181363 2181360      83 2181369 2181366
      84 2181372 2181366      84 2181372 2181369      83 2181378 2181375      84
 2181381 2181375      84 2181381 2181378      83 2181387 2181384      84 2181390
 2181384      84 2181390 2181387      83 2181396 2181393      84 2181399 2181393
      84 2181399 2181396      83 2181405 2181402      84 2181408 2181402      84
 2181408 2181405      83 2181414 2181411      84 2181417 2181411      84 2181417
 2181414      83 2181423 2181420      84 2181426 2181420      84 2181426 2181423
      83 2181432 2181429      84 2181435 2181429      84 2181435 2181432      83
 2181441 2181438      84 2181444 2181438      84 2181444 2181441      83 2181450
 2181447      84 2181453 2181447      84 2181453 2181450      83 2181459 2181456
      84 2181462 2181456      84 2181462 2181459      83 2181468 2181465      84
 2181471 2181465      84 2181471 2181468      83 2181477 2181474      84 2181480
 2181474      84 2181480 2181477      83 2181486 2181483      84 2181489 2181483
      84 2181489 2181486      83 2181495 2181492      84 2181498 2181492      84
 2181498 2181495      83 2181504 2181501      84 2181507 2181501      84 2181507
 2181504      83 2181513 2181510      84 2181516 2181510      84 2181516 2181513
      83 2181522 2181519      84 2181525 2181519      84 2181525 2181522      83
 2181531 2181528      84 2181534 2181528      84 2181534 2181531      83 2181540
 2181537      84 2181543 2181537      84 2181543 2181540      83 2181549 2181546
      84 2181552 2181546      84 2181552 2181549      83 2181558 2181555      84
 2181561 2181555      84 2181561 2181558      83 2181567 2181564      84 2181570
 2181564      84 2181570 2181567      83 2181576 2181573      84 2181579 2181573
      84 2181579 2181576      83 2181585 2181582      84 2181588 2181582      84
 2181588 2181585      83 2181594 2181591      84 2181597 2181591      84 2181597
 2181594      83 2181603 2181600      84 2181606 2181600      84 2181606 2181603
      83 2181612 2181609      84 2181615 2181609      84 2181615 2181612      83
 2181621 2181618      84 2181624 2181618      84 2181624 2181621      83 2181630
 2181627      84 2181633 2181627      84 2181633 2181630      83 2181639 2181636
      84 2181642 2181636      84 2181642 2181639      83 2181648 2181645      84
 2181651 2181645      84 2181651 2181648      83 2181657 2181654      84 2181660
 2181654      84 2181660 2181657      83 2181666 2181663      84 2181669 2181663
      84 2181669 2181666      83 2181675 2181672      84 2181678 2181672      84
 2181678 2181675      83 2181684 2181681      84 2181687 2181681      84 2181687
 2181684      83 2181693 2181690      84 2181696 2181690      84 2181696 2181693
      83 2181702 2181699      84 2181705 2181699      84 2181705 2181702      83
 2181711 2181708      84 2181714 2181708      84 2181714 2181711      83 2181720
 2181717      84 2181723 2181717      84 2181723 2181720      83 2181729 2181726
      84 2181732 2181726      84 2181732 2181729      83 2181738 2181735      84
 2181741 2181735      84 2181741 2181738      83 2181747 2181744      84 2181750
 2181744      84 2181750 2181747      83 2181756 2181753      84 2181759 2181753
      84 2181759 2181756      83 2181765 2181762      84 2181768 2181762      84
 2181768 2181765      83 2181774 2181771      84 2181777 2181771      84 2181777
 2181774      83 2181783 2181780      84 2181786 2181780      84 2181786 2181783
      83 2181792 2181789      84 2181795 2181789      84 2181795 2181792      83
 2181801 2181798      84 2181804 2181798      84 2181804 2181801      83 2181810
 2181807      84 2181813 2181807      84 2181813 2181810      83 2181819 2181816
      84 2181822 2181816      84 2181822 2181819      83 2181828 2181825      84
 2181831 2181825      84 2181831 2181828      83 2181837 2181834      84 2181840
 2181834      84 2181840 2181837      83 2181846 2181843      84 2181849 2181843
      84 2181849 2181846      83 2181855 2181852      84 2181858 2181852      84
 2181858 2181855      83 2181864 2181861      84 2181867 2181861      84 2181867
 2181864      83 2181873 2181870      84 2181876 2181870      84 2181876 2181873
      83 2181882 2181879      84 2181885 2181879      84 2181885 2181882      83
 2181891 2181888      84 2181894 2181888      84 2181894 2181891      83 2181900
 2181897      84 2181903 2181897      84 2181903 2181900      83 2181909 2181906
      84 2181912 2181906      84 2181912 2181909      83 2181918 2181915      84
 2181921 2181915      84 2181921 2181918      83 2181927 2181924      84 2181930
 2181924      84 2181930 2181927      83 2181936 2181933      84 2181939 2181933
      84 2181939 2181936      83 2181945 2181942      84 2181948 2181942      84
 2181948 2181945      83 2181954 2181951      84 2181957 2181951      84 2181957
 2181954      83 2181963 2181960      84 2181966 2181960      84 2181966 2181963
      83 2181972 2181969      84 2181975 2181969      84 2181975 2181972      83
 2181981 2181978      84 2181984 2181978      84 2181984 2181981      83 2181990
 2181987      84 2181993 2181987      84 2181993 2181990      83 2181999 2181996
      84 2182002 2181996      84 2182002 2181999      83 2182008 2182005      84
 2182011 2182005      84 2182011 2182008      83 2182017 2182014      84 2182020
 2182014      84 2182020 2182017      83 2182026 2182023      84 2182029 2182023
      84 2182029 2182026      83 2182035 2182032      84 2182038 2182032      84
 2182038 2182035      83 2182044 2182041      84 2182047 2182041      84 2182047
 2182044      83 2182053 2182050      84 2182056 2182050      84 2182056 2182053
      83 2182062 2182059      84 2182065 2182059      84 2182065 2182062      83
 2182071 2182068      84 2182074 2182068      84 2182074 2182071      83 2182080
 2182077      84 2182083 2182077      84 2182083 2182080      83 2182089 2182086
      84 2182092 2182086      84 2182092 2182089      83 2182098 2182095      84
 2182101 2182095      84 2182101 2182098      83 2182107 2182104      84 2182110
 2182104      84 2182110 2182107      83 2182116 2182113      84 2182119 2182113
      84 2182119 2182116      83 2182125 2182122      84 2182128 2182122      84
 2182128 2182125      83 2182134 2182131      84 2182137 2182131      84 2182137
 2182134      83 2182143 2182140      84 2182146 2182140      84 2182146 2182143
      83 2182152 2182149      84 2182155 2182149      84 2182155 2182152      83
 2182161 2182158      84 2182164 2182158      84 2182164 2182161      83 2182170
 2182167      84 2182173 2182167      84 2182173 2182170      83 2182179 2182176
      84 2182182 2182176      84 2182182 2182179      83 2182188 2182185      84
 2182191 2182185      84 2182191 2182188      83 2182197 2182194      84 2182200
 2182194      84 2182200 2182197      83 2182206 2182203      84 2182209 2182203
      84 2182209 2182206      83 2182215 2182212      84 2182218 2182212      84
 2182218 2182215      83 2182224 2182221      84 2182227 2182221      84 2182227
 2182224      83 2182233 2182230      84 2182236 2182230      84 2182236 2182233
      83 2182242 2182239      84 2182245 2182239      84 2182245 2182242      83
 2182251 2182248      84 2182254 2182248      84 2182254 2182251      83 2182260
 2182257      84 2182263 2182257      84 2182263 2182260      83 2182269 2182266
      84 2182272 2182266      84 2182272 2182269      83 2182278 2182275      84
 2182281 2182275      84 2182281 2182278      83 2182287 2182284      84 2182290
 2182284      84 2182290 2182287      83 2182296 2182293      84 2182299 2182293
      84 2182299 2182296      83 2182305 2182302      84 2182308 2182302      84
 2182308 2182305      83 2182314 2182311      84 2182317 2182311      84 2182317
 2182314      83 2182323 2182320      84 2182326 2182320      84 2182326 2182323
      83 2182332 2182329      84 2182335 2182329      84 2182335 2182332      83
 2182341 2182338      84 2182344 2182338      84 2182344 2182341      83 2182350
 2182347      84 2182353 2182347      84 2182353 2182350      83 2182359 2182356
      84 2182362 2182356      84 2182362 2182359      83 2182368 2182365      84
 2182371 2182365      84 2182371 2182368      83 2182377 2182374      84 2182380
 2182374      84 2182380 2182377      83 2182386 2182383      84 2182389 2182383
      84 2182389 2182386      83 2182395 2182392      84 2182398 2182392      84
 2182398 2182395      83 2182404 2182401      84 2182407 2182401      84 2182407
 2182404      83 2182413 2182410      84 2182416 2182410      84 2182416 2182413
      83 2182422 2182419      84 2182425 2182419      84 2182425 2182422      83
 2182431 2182428      84 2182434 2182428      84 2182434 2182431      83 2182440
 2182437      84 2182443 2182437      84 2182443 2182440      83 2182449 2182446
      84 2182452 2182446      84 2182452 2182449      83 2182458 2182455      84
 2182461 2182455      84 2182461 2182458      83 2182467 2182464      84 2182470
 2182464      84 2182470 2182467      83 2182476 2182473      84 2182479 2182473
      84 2182479 2182476      83 2182485 2182482      84 2182488 2182482      84
 2182488 2182485      83 2182494 2182491      84 2182497 2182491      84 2182497
 2182494      83 2182503 2182500      84 2182506 2182500      84 2182506 2182503
      83 2182512 2182509      84 2182515 2182509      84 2182515 2182512      83
 2182521 2182518      84 2182524 2182518      84 2182524 2182521      83 2182530
 2182527      84 2182533 2182527      84 2182533 2182530      83 2182539 2182536
      84 2182542 2182536      84 2182542 2182539      83 2182548 2182545      84
 2182551 2182545      84 2182551 2182548      83 2182557 2182554      84 2182560
 2182554      84 2182560 2182557      83 2182566 2182563      84 2182569 2182563
      84 2182569 2182566      83 2182575 2182572      84 2182578 2182572      84
 2182578 2182575      83 2182584 2182581      84 2182587 2182581      84 2182587
 2182584      83 2182593 2182590      84 2182596 2182590      84 2182596 2182593
      83 2182602 2182599      84 2182605 2182599      84 2182605 2182602      83
 2182611 2182608      84 2182614 2182608      84 2182614 2182611      83 2182620
 2182617      84 2182623 2182617      84 2182623 2182620      83 2182629 2182626
      84 2182632 2182626      84 2182632 2182629      83 2182638 2182635      84
 2182641 2182635      84 2182641 2182638      83 2182647 2182644      84 2182650
 2182644      84 2182650 2182647      83 2182656 2182653      84 2182659 2182653
      84 2182659 2182656      83 2182665 2182662      84 2182668 2182662      84
 2182668 2182665      83 2182674 2182671      84 2182677 2182671      84 2182677
 2182674      83 2182683 2182680      84 2182686 2182680      84 2182686 2182683
      83 2182692 2182689      84 2182695 2182689      84 2182695 2182692      83
 2182701 2182698      84 2182704 2182698      84 2182704 2182701      83 2182710
 2182707      84 2182713 2182707      84 2182713 2182710      83 2182719 2182716
      84 2182722 2182716      84 2182722 2182719      83 2182728 2182725      84
 2182731 2182725      84 2182731 2182728      83 2182737 2182734      84 2182740
 2182734      84 2182740 2182737      83 2182746 2182743      84 2182749 2182743
      84 2182749 2182746      83 2182755 2182752      84 2182758 2182752      84
 2182758 2182755      83 2182764 2182761      84 2182767 2182761      84 2182767
 2182764      83 2182773 2182770      84 2182776 2182770      84 2182776 2182773
      83 2182782 2182779      84 2182785 2182779      84 2182785 2182782      83
 2182791 2182788      84 2182794 2182788      84 2182794 2182791      83 2182800
 2182797      84 2182803 2182797      84 2182803 2182800      83 2182809 2182806
      84 2182812 2182806      84 2182812 2182809      83 2182818 2182815      84
 2182821 2182815      84 2182821 2182818      83 2182827 2182824      84 2182830
 2182824      84 2182830 2182827      83 2182836 2182833      84 2182839 2182833
      84 2182839 2182836      83 2182845 2182842      84 2182848 2182842      84
 2182848 2182845      83 2182854 2182851      84 2182857 2182851      84 2182857
 2182854      83 2182863 2182860      84 2182866 2182860      84 2182866 2182863
      83 2182872 2182869      84 2182875 2182869      84 2182875 2182872      83
 2182881 2182878      84 2182884 2182878      84 2182884 2182881      83 2182890
 2182887      84 2182893 2182887      84 2182893 2182890      83 2182899 2182896
      84 2182902 2182896      84 2182902 2182899      83 2182908 2182905      84
 2182911 2182905      84 2182911 2182908      83 2182917 2182914      84 2182920
 2182914      84 2182920 2182917      83 2182926 2182923      84 2182929 2182923
      84 2182929 2182926      83 2182935 2182932      84 2182938 2182932      84
 2182938 2182935      83 2182944 2182941      84 2182947 2182941      84 2182947
 2182944      83 2182953 2182950      84 2182956 2182950      84 2182956 2182953
      83 2182962 2182959      84 2182965 2182959      84 2182965 2182962      83
 2182971 2182968      84 2182974 2182968      84 2182974 2182971      83 2182980
 2182977      84 2182983 2182977      84 2182983 2182980      83 2182989 2182986
      84 2182992 2182986      84 2182992 2182989      83 2182998 2182995      84
 2183001 2182995      84 2183001 2182998      83 2183007 2183004      84 2183010
 2183004      84 2183010 2183007      83 2183016 2183013      84 2183019 2183013
      84 2183019 2183016      83 2183025 2183022      84 2183028 2183022      84
 2183028 2183025      83 2183034 2183031      84 2183037 2183031      84 2183037
 2183034      83 2183043 2183040      84 2183046 2183040      84 2183046 2183043
      83 2183052 2183049      84 2183055 2183049      84 2183055 2183052      83
 2183061 2183058      84 2183064 2183058      84 2183064 2183061      83 2183070
 2183067      84 2183073 2183067      84 2183073 2183070      83 2183079 2183076
      84 2183082 2183076      84 2183082 2183079      83 2183088 2183085      84
 2183091 2183085      84 2183091 2183088      83 2183097 2183094      84 2183100
 2183094      84 2183100 2183097      83 2183106 2183103      84 2183109 2183103
      84 2183109 2183106      83 2183115 2183112      84 2183118 2183112      84
 2183118 2183115      83 2183124 2183121      84 2183127 2183121      84 2183127
 2183124      83 2183133 2183130      84 2183136 2183130      84 2183136 2183133
      83 2183142 2183139      84 2183145 2183139      84 2183145 2183142      83
 2183151 2183148      84 2183154 2183148      84 2183154 2183151      83 2183160
 2183157      84 2183163 2183157      84 2183163 2183160      83 2183169 2183166
      84 2183172 2183166      84 2183172 2183169      83 2183178 2183175      84
 2183181 2183175      84 2183181 2183178      83 2183187 2183184      84 2183190
 2183184      84 2183190 2183187      83 2183196 2183193      84 2183199 2183193
      84 2183199 2183196      83 2183205 2183202      84 2183208 2183202      84
 2183208 2183205      83 2183214 2183211      84 2183217 2183211      84 2183217
 2183214      83 2183223 2183220      84 2183226 2183220      84 2183226 2183223
      83 2183232 2183229      84 2183235 2183229      84 2183235 2183232      83
 2183241 2183238      84 2183244 2183238      84 2183244 2183241      83 2183250
 2183247      84 2183253 2183247      84 2183253 2183250      83 2183259 2183256
      84 2183262 2183256      84 2183262 2183259      83 2183268 2183265      84
 2183271 2183265      84 2183271 2183268      83 2183277 2183274      84 2183280
 2183274      84 2183280 2183277      83 2183286 2183283      84 2183289 2183283
      84 2183289 2183286      83 2183295 2183292      84 2183298 2183292      84
 2183298 2183295      83 2183304 2183301      84 2183307 2183301      84 2183307
 2183304      83 2183313 2183310      84 2183316 2183310      84 2183316 2183313
      83 2183322 2183319      84 2183325 2183319      84 2183325 2183322      83
 2183331 2183328      84 2183334 2183328      84 2183334 2183331      83 2183340
 2183337      84 2183343 2183337      84 2183343 2183340      83 2183349 2183346
      84 2183352 2183346      84 2183352 2183349      83 2183358 2183355      84
 2183361 2183355      84 2183361 2183358      83 2183367 2183364      84 2183370
 2183364      84 2183370 2183367      83 2183376 2183373      84 2183379 2183373
      84 2183379 2183376      83 2183385 2183382      84 2183388 2183382      84
 2183388 2183385      83 2183394 2183391      84 2183397 2183391      84 2183397
 2183394      83 2183403 2183400      84 2183406 2183400      84 2183406 2183403
      83 2183412 2183409      84 2183415 2183409      84 2183415 2183412      83
 2183421 2183418      84 2183424 2183418      84 2183424 2183421      83 2183430
 2183427      84 2183433 2183427      84 2183433 2183430      83 2183439 2183436
      84 2183442 2183436      84 2183442 2183439      83 2183448 2183445      84
 2183451 2183445      84 2183451 2183448      83 2183457 2183454      84 2183460
 2183454      84 2183460 2183457      83 2183466 2183463      84 2183469 2183463
      84 2183469 2183466      83 2183475 2183472      84 2183478 2183472      84
 2183478 2183475      83 2183484 2183481      84 2183487 2183481      84 2183487
 2183484      83 2183493 2183490      84 2183496 2183490      84 2183496 2183493
      83 2183502 2183499      84 2183505 2183499      84 2183505 2183502      83
 2183511 2183508      84 2183514 2183508      84 2183514 2183511      83 2183520
 2183517      84 2183523 2183517      84 2183523 2183520      83 2183529 2183526
      84 2183532 2183526      84 2183532 2183529      83 2183538 2183535      84
 2183541 2183535      84 2183541 2183538      83 2183547 2183544      84 2183550
 2183544      84 2183550 2183547      83 2183556 2183553      84 2183559 2183553
      84 2183559 2183556      83 2183565 2183562      84 2183568 2183562      84
 2183568 2183565      83 2183574 2183571      84 2183577 2183571      84 2183577
 2183574      83 2183583 2183580      84 2183586 2183580      84 2183586 2183583
      83 2183592 2183589      84 2183595 2183589      84 2183595 2183592      83
 2183601 2183598      84 2183604 2183598      84 2183604 2183601      83 2183610
 2183607      84 2183613 2183607      84 2183613 2183610      83 2183619 2183616
      84 2183622 2183616      84 2183622 2183619      83 2183628 2183625      84
 2183631 2183625      84 2183631 2183628      83 2183637 2183634      84 2183640
 2183634      84 2183640 2183637      83 2183646 2183643      84 2183649 2183643
      84 2183649 2183646      83 2183655 2183652      84 2183658 2183652      84
 2183658 2183655      83 2183664 2183661      84 2183667 2183661      84 2183667
 2183664      83 2183673 2183670      84 2183676 2183670      84 2183676 2183673
      83 2183682 2183679      84 2183685 2183679      84 2183685 2183682      83
 2183691 2183688      84 2183694 2183688      84 2183694 2183691      83 2183700
 2183697      84 2183703 2183697      84 2183703 2183700      83 2183709 2183706
      84 2183712 2183706      84 2183712 2183709      83 2183718 2183715      84
 2183721 2183715      84 2183721 2183718      83 2183727 2183724      84 2183730
 2183724      84 2183730 2183727      83 2183736 2183733      84 2183739 2183733
      84 2183739 2183736      83 2183745 2183742      84 2183748 2183742      84
 2183748 2183745      83 2183754 2183751      84 2183757 2183751      84 2183757
 2183754      83 2183763 2183760      84 2183766 2183760      84 2183766 2183763
      83 2183772 2183769      84 2183775 2183769      84 2183775 2183772      83
 2183781 2183778      84 2183784 2183778      84 2183784 2183781      83 2183790
 2183787      84 2183793 2183787      84 2183793 2183790      83 2183799 2183796
      84 2183802 2183796      84 2183802 2183799      83 2183808 2183805      84
 2183811 2183805      84 2183811 2183808      83 2183817 2183814      84 2183820
 2183814      84 2183820 2183817      83 2183826 2183823      84 2183829 2183823
      84 2183829 2183826      83 2183835 2183832      84 2183838 2183832      84
 2183838 2183835      83 2183844 2183841      84 2183847 2183841      84 2183847
 2183844      83 2183853 2183850      84 2183856 2183850      84 2183856 2183853
      83 2183862 2183859      84 2183865 2183859      84 2183865 2183862      83
 2183871 2183868      84 2183874 2183868      84 2183874 2183871      83 2183880
 2183877      84 2183883 2183877      84 2183883 2183880      83 2183889 2183886
      84 2183892 2183886      84 2183892 2183889      83 2183898 2183895      84
 2183901 2183895      84 2183901 2183898      83 2183907 2183904      84 2183910
 2183904      84 2183910 2183907      83 2183916 2183913      84 2183919 2183913
      84 2183919 2183916      83 2183925 2183922      84 2183928 2183922      84
 2183928 2183925      83 2183934 2183931      84 2183937 2183931      84 2183937
 2183934      83 2183943 2183940      84 2183946 2183940      84 2183946 2183943
      83 2183952 2183949      84 2183955 2183949      84 2183955 2183952      83
 2183961 2183958      84 2183964 2183958      84 2183964 2183961      83 2183970
 2183967      84 2183973 2183967      84 2183973 2183970      83 2183979 2183976
      84 2183982 2183976      84 2183982 2183979      83 2183988 2183985      84
 2183991 2183985      84 2183991 2183988      83 2183997 2183994      84 2184000
 2183994      84 2184000 2183997      83 2184006 2184003      84 2184009 2184003
      84 2184009 2184006      83 2184015 2184012      84 2184018 2184012      84
 2184018 2184015      83 2184024 2184021      84 2184027 2184021      84 2184027
 2184024      83 2184033 2184030      84 2184036 2184030      84 2184036 2184033
      83 2184042 2184039      84 2184045 2184039      84 2184045 2184042      83
 2184051 2184048      84 2184054 2184048      84 2184054 2184051      83 2184060
 2184057      84 2184063 2184057      84 2184063 2184060      83 2184069 2184066
      84 2184072 2184066      84 2184072 2184069      83 2184078 2184075      84
 2184081 2184075      84 2184081 2184078      83 2184087 2184084      84 2184090
 2184084      84 2184090 2184087      83 2184096 2184093      84 2184099 2184093
      84 2184099 2184096      83 2184105 2184102      84 2184108 2184102      84
 2184108 2184105      83 2184114 2184111      84 2184117 2184111      84 2184117
 2184114      83 2184123 2184120      84 2184126 2184120      84 2184126 2184123
      83 2184132 2184129      84 2184135 2184129      84 2184135 2184132      83
 2184141 2184138      84 2184144 2184138      84 2184144 2184141      83 2184150
 2184147      84 2184153 2184147      84 2184153 2184150      83 2184159 2184156
      84 2184162 2184156      84 2184162 2184159      83 2184168 2184165      84
 2184171 2184165      84 2184171 2184168      83 2184177 2184174      84 2184180
 2184174      84 2184180 2184177      83 2184186 2184183      84 2184189 2184183
      84 2184189 2184186      83 2184195 2184192      84 2184198 2184192      84
 2184198 2184195      83 2184204 2184201      84 2184207 2184201      84 2184207
 2184204      83 2184213 2184210      84 2184216 2184210      84 2184216 2184213
      83 2184222 2184219      84 2184225 2184219      84 2184225 2184222      83
 2184231 2184228      84 2184234 2184228      84 2184234 2184231      83 2184240
 2184237      84 2184243 2184237      84 2184243 2184240      83 2184249 2184246
      84 2184252 2184246      84 2184252 2184249      83 2184258 2184255      84
 2184261 2184255      84 2184261 2184258      83 2184267 2184264      84 2184270
 2184264      84 2184270 2184267      83 2184276 2184273      84 2184279 2184273
      84 2184279 2184276      83 2184285 2184282      84 2184288 2184282      84
 2184288 2184285      83 2184294 2184291      84 2184297 2184291      84 2184297
 2184294      83 2184303 2184300      84 2184306 2184300      84 2184306 2184303
      83 2184312 2184309      84 2184315 2184309      84 2184315 2184312      83
 2184321 2184318      84 2184324 2184318      84 2184324 2184321      83 2184330
 2184327      84 2184333 2184327      84 2184333 2184330      83 2184339 2184336
      84 2184342 2184336      84 2184342 2184339      83 2184348 2184345      84
 2184351 2184345      84 2184351 2184348      83 2184357 2184354      84 2184360
 2184354      84 2184360 2184357      83 2184366 2184363      84 2184369 2184363
      84 2184369 2184366      83 2184375 2184372      84 2184378 2184372      84
 2184378 2184375      83 2184384 2184381      84 2184387 2184381      84 2184387
 2184384      83 2184393 2184390      84 2184396 2184390      84 2184396 2184393
      83 2184402 2184399      84 2184405 2184399      84 2184405 2184402      83
 2184411 2184408      84 2184414 2184408      84 2184414 2184411      83 2184420
 2184417      84 2184423 2184417      84 2184423 2184420      83 2184429 2184426
      84 2184432 2184426      84 2184432 2184429      83 2184438 2184435      84
 2184441 2184435      84 2184441 2184438      83 2184447 2184444      84 2184450
 2184444      84 2184450 2184447      83 2184456 2184453      84 2184459 2184453
      84 2184459 2184456      83 2184465 2184462      84 2184468 2184462      84
 2184468 2184465      83 2184474 2184471      84 2184477 2184471      84 2184477
 2184474      83 2184483 2184480      84 2184486 2184480      84 2184486 2184483
      83 2184492 2184489      84 2184495 2184489      84 2184495 2184492      83
 2184501 2184498      84 2184504 2184498      84 2184504 2184501      83 2184510
 2184507      84 2184513 2184507      84 2184513 2184510      83 2184519 2184516
      84 2184522 2184516      84 2184522 2184519      83 2184528 2184525      84
 2184531 2184525      84 2184531 2184528      83 2184537 2184534      84 2184540
 2184534      84 2184540 2184537      83 2184546 2184543      84 2184549 2184543
      84 2184549 2184546      83 2184555 2184552      84 2184558 2184552      84
 2184558 2184555      83 2184564 2184561      84 2184567 2184561      84 2184567
 2184564      83 2184573 2184570      84 2184576 2184570      84 2184576 2184573
      83 2184582 2184579      84 2184585 2184579      84 2184585 2184582      83
 2184591 2184588      84 2184594 2184588      84 2184594 2184591      83 2184600
 2184597      84 2184603 2184597      84 2184603 2184600      83 2184609 2184606
      84 2184612 2184606      84 2184612 2184609      83 2184618 2184615      84
 2184621 2184615      84 2184621 2184618      83 2184627 2184624      84 2184630
 2184624      84 2184630 2184627      83 2184636 2184633      84 2184639 2184633
      84 2184639 2184636      83 2184645 2184642      84 2184648 2184642      84
 2184648 2184645      83 2184654 2184651      84 2184657 2184651      84 2184657
 2184654      83 2184663 2184660      84 2184666 2184660      84 2184666 2184663
      83 2184672 2184669      84 2184675 2184669      84 2184675 2184672      83
 2184681 2184678      84 2184684 2184678      84 2184684 2184681      83 2184690
 2184687      84 2184693 2184687      84 2184693 2184690      83 2184699 2184696
      84 2184702 2184696      84 2184702 2184699      83 2184708 2184705      84
 2184711 2184705      84 2184711 2184708      83 2184717 2184714      84 2184720
 2184714      84 2184720 2184717      83 2184726 2184723      84 2184729 2184723
      84 2184729 2184726      83 2184735 2184732      84 2184738 2184732      84
 2184738 2184735      83 2184744 2184741      84 2184747 2184741      84 2184747
 2184744      83 2184753 2184750      84 2184756 2184750      84 2184756 2184753
      83 2184762 2184759      84 2184765 2184759      84 2184765 2184762      83
 2184771 2184768      84 2184774 2184768      84 2184774 2184771      83 2184780
 2184777      84 2184783 2184777      84 2184783 2184780      83 2184789 2184786
      84 2184792 2184786      84 2184792 2184789      83 2184798 2184795      84
 2184801 2184795      84 2184801 2184798      83 2184807 2184804      84 2184810
 2184804      84 2184810 2184807      83 2184816 2184813      84 2184819 2184813
      84 2184819 2184816      83 2184825 2184822      84 2184828 2184822      84
 2184828 2184825      83 2184834 2184831      84 2184837 2184831      84 2184837
 2184834      83 2184843 2184840      84 2184846 2184840      84 2184846 2184843
      83 2184852 2184849      84 2184855 2184849      84 2184855 2184852      83
 2184861 2184858      84 2184864 2184858      84 2184864 2184861      83 2184870
 2184867      84 2184873 2184867      84 2184873 2184870      83 2184879 2184876
      84 2184882 2184876      84 2184882 2184879      83 2184888 2184885      84
 2184891 2184885      84 2184891 2184888      83 2184897 2184894      84 2184900
 2184894      84 2184900 2184897      83 2184906 2184903      84 2184909 2184903
      84 2184909 2184906      83 2184915 2184912      84 2184918 2184912      84
 2184918 2184915      83 2184924 2184921      84 2184927 2184921      84 2184927
 2184924      83 2184933 2184930      84 2184936 2184930      84 2184936 2184933
      83 2184942 2184939      84 2184945 2184939      84 2184945 2184942      83
 2184951 2184948      84 2184954 2184948      84 2184954 2184951      83 2184960
 2184957      84 2184963 2184957      84 2184963 2184960      83 2184969 2184966
      84 2184972 2184966      84 2184972 2184969      83 2184978 2184975      84
 2184981 2184975      84 2184981 2184978      83 2184987 2184984      84 2184990
 2184984      84 2184990 2184987      83 2184996 2184993      84 2184999 2184993
      84 2184999 2184996      83 2185005 2185002      84 2185008 2185002      84
 2185008 2185005      83 2185014 2185011      84 2185017 2185011      84 2185017
 2185014      83 2185023 2185020      84 2185026 2185020      84 2185026 2185023
      83 2185032 2185029      84 2185035 2185029      84 2185035 2185032      83
 2185041 2185038      84 2185044 2185038      84 2185044 2185041      83 2185050
 2185047      84 2185053 2185047      84 2185053 2185050      83 2185059 2185056
      84 2185062 2185056      84 2185062 2185059      83 2185068 2185065      84
 2185071 2185065      84 2185071 2185068      83 2185077 2185074      84 2185080
 2185074      84 2185080 2185077      83 2185086 2185083      84 2185089 2185083
      84 2185089 2185086      83 2185095 2185092      84 2185098 2185092      84
 2185098 2185095      83 2185104 2185101      84 2185107 2185101      84 2185107
 2185104      83 2185113 2185110      84 2185116 2185110      84 2185116 2185113
      83 2185122 2185119      84 2185125 2185119      84 2185125 2185122      83
 2185131 2185128      84 2185134 2185128      84 2185134 2185131      83 2185140
 2185137      84 2185143 2185137      84 2185143 2185140      83 2185149 2185146
      84 2185152 2185146      84 2185152 2185149      83 2185158 2185155      84
 2185161 2185155      84 2185161 2185158      83 2185167 2185164      84 2185170
 2185164      84 2185170 2185167      83 2185176 2185173      84 2185179 2185173
      84 2185179 2185176      83 2185185 2185182      84 2185188 2185182      84
 2185188 2185185      83 2185194 2185191      84 2185197 2185191      84 2185197
 2185194      83 2185203 2185200      84 2185206 2185200      84 2185206 2185203
      83 2185212 2185209      84 2185215 2185209      84 2185215 2185212      83
 2185221 2185218      84 2185224 2185218      84 2185224 2185221      83 2185230
 2185227      84 2185233 2185227      84 2185233 2185230      83 2185239 2185236
      84 2185242 2185236      84 2185242 2185239      83 2185248 2185245      84
 2185251 2185245      84 2185251 2185248      83 2185257 2185254      84 2185260
 2185254      84 2185260 2185257      83 2185266 2185263      84 2185269 2185263
      84 2185269 2185266      83 2185275 2185272      84 2185278 2185272      84
 2185278 2185275      83 2185284 2185281      84 2185287 2185281      84 2185287
 2185284      83 2185293 2185290      84 2185296 2185290      84 2185296 2185293
      83 2185302 2185299      84 2185305 2185299      84 2185305 2185302      83
 2185311 2185308      84 2185314 2185308      84 2185314 2185311      83 2185320
 2185317      84 2185323 2185317      84 2185323 2185320      83 2185329 2185326
      84 2185332 2185326      84 2185332 2185329      83 2185338 2185335      84
 2185341 2185335      84 2185341 2185338      83 2185347 2185344      84 2185350
 2185344      84 2185350 2185347      83 2185356 2185353      84 2185359 2185353
      84 2185359 2185356      83 2185365 2185362      84 2185368 2185362      84
 2185368 2185365      83 2185374 2185371      84 2185377 2185371      84 2185377
 2185374      83 2185383 2185380      84 2185386 2185380      84 2185386 2185383
      83 2185392 2185389      84 2185395 2185389      84 2185395 2185392      83
 2185401 2185398      84 2185404 2185398      84 2185404 2185401      83 2185410
 2185407      84 2185413 2185407      84 2185413 2185410      83 2185419 2185416
      84 2185422 2185416      84 2185422 2185419      83 2185428 2185425      84
 2185431 2185425      84 2185431 2185428      83 2185437 2185434      84 2185440
 2185434      84 2185440 2185437      83 2185446 2185443      84 2185449 2185443
      84 2185449 2185446      83 2185455 2185452      84 2185458 2185452      84
 2185458 2185455      83 2185464 2185461      84 2185467 2185461      84 2185467
 2185464      83 2185473 2185470      84 2185476 2185470      84 2185476 2185473
      83 2185482 2185479      84 2185485 2185479      84 2185485 2185482      83
 2185491 2185488      84 2185494 2185488      84 2185494 2185491      83 2185500
 2185497      84 2185503 2185497      84 2185503 2185500      83 2185509 2185506
      84 2185512 2185506      84 2185512 2185509      83 2185518 2185515      84
 2185521 2185515      84 2185521 2185518      83 2185527 2185524      84 2185530
 2185524      84 2185530 2185527      83 2185536 2185533      84 2185539 2185533
      84 2185539 2185536      83 2185545 2185542      84 2185548 2185542      84
 2185548 2185545      83 2185554 2185551      84 2185557 2185551      84 2185557
 2185554      83 2185563 2185560      84 2185566 2185560      84 2185566 2185563
      83 2185572 2185569      84 2185575 2185569      84 2185575 2185572      83
 2185581 2185578      84 2185584 2185578      84 2185584 2185581      83 2185590
 2185587      84 2185593 2185587      84 2185593 2185590      83 2185599 2185596
      84 2185602 2185596      84 2185602 2185599      83 2185608 2185605      84
 2185611 2185605      84 2185611 2185608      83 2185617 2185614      84 2185620
 2185614      84 2185620 2185617      83 2185626 2185623      84 2185629 2185623
      84 2185629 2185626      83 2185635 2185632      84 2185638 2185632      84
 2185638 2185635      83 2185644 2185641      84 2185647 2185641      84 2185647
 2185644      83 2185653 2185650      84 2185656 2185650      84 2185656 2185653
      83 2185662 2185659      84 2185665 2185659      84 2185665 2185662      83
 2185671 2185668      84 2185674 2185668      84 2185674 2185671      83 2185680
 2185677      84 2185683 2185677      84 2185683 2185680      83 2185689 2185686
      84 2185692 2185686      84 2185692 2185689      83 2185698 2185695      84
 2185701 2185695      84 2185701 2185698      83 2185707 2185704      84 2185710
 2185704      84 2185710 2185707      83 2185716 2185713      84 2185719 2185713
      84 2185719 2185716      83 2185725 2185722      84 2185728 2185722      84
 2185728 2185725      83 2185734 2185731      84 2185737 2185731      84 2185737
 2185734      83 2185743 2185740      84 2185746 2185740      84 2185746 2185743
      83 2185752 2185749      84 2185755 2185749      84 2185755 2185752      83
 2185761 2185758      84 2185764 2185758      84 2185764 2185761      83 2185770
 2185767      84 2185773 2185767      84 2185773 2185770      83 2185779 2185776
      84 2185782 2185776      84 2185782 2185779      83 2185788 2185785      84
 2185791 2185785      84 2185791 2185788      83 2185797 2185794      84 2185800
 2185794      84 2185800 2185797      83 2185806 2185803      84 2185809 2185803
      84 2185809 2185806      83 2185815 2185812      84 2185818 2185812      84
 2185818 2185815      83 2185824 2185821      84 2185827 2185821      84 2185827
 2185824      83 2185833 2185830      84 2185836 2185830      84 2185836 2185833
      83 2185842 2185839      84 2185845 2185839      84 2185845 2185842      83
 2185851 2185848      84 2185854 2185848      84 2185854 2185851      83 2185860
 2185857      84 2185863 2185857      84 2185863 2185860      83 2185869 2185866
      84 2185872 2185866      84 2185872 2185869      83 2185878 2185875      84
 2185881 2185875      84 2185881 2185878      83 2185887 2185884      84 2185890
 2185884      84 2185890 2185887      83 2185896 2185893      84 2185899 2185893
      84 2185899 2185896      83 2185905 2185902      84 2185908 2185902      84
 2185908 2185905      83 2185914 2185911      84 2185917 2185911      84 2185917
 2185914      83 2185923 2185920      84 2185926 2185920      84 2185926 2185923
      83 2185932 2185929      84 2185935 2185929      84 2185935 2185932      83
 2185941 2185938      84 2185944 2185938      84 2185944 2185941      83 2185950
 2185947      84 2185953 2185947      84 2185953 2185950      83 2185959 2185956
      84 2185962 2185956      84 2185962 2185959      83 2185968 2185965      84
 2185971 2185965      84 2185971 2185968      83 2185977 2185974      84 2185980
 2185974      84 2185980 2185977      83 2185986 2185983      84 2185989 2185983
      84 2185989 2185986      83 2185995 2185992      84 2185998 2185992      84
 2185998 2185995      83 2186004 2186001      84 2186007 2186001      84 2186007
 2186004      83 2186013 2186010      84 2186016 2186010      84 2186016 2186013
      83 2186022 2186019      84 2186025 2186019      84 2186025 2186022      83
 2186031 2186028      84 2186034 2186028      84 2186034 2186031      83 2186040
 2186037      84 2186043 2186037      84 2186043 2186040      83 2186049 2186046
      84 2186052 2186046      84 2186052 2186049      83 2186058 2186055      84
 2186061 2186055      84 2186061 2186058      83 2186067 2186064      84 2186070
 2186064      84 2186070 2186067      83 2186076 2186073      84 2186079 2186073
      84 2186079 2186076      83 2186085 2186082      84 2186088 2186082      84
 2186088 2186085      83 2186094 2186091      84 2186097 2186091      84 2186097
 2186094      83 2186103 2186100      84 2186106 2186100      84 2186106 2186103
      83 2186112 2186109      84 2186115 2186109      84 2186115 2186112      83
 2186121 2186118      84 2186124 2186118      84 2186124 2186121      83 2186130
 2186127      84 2186133 2186127      84 2186133 2186130      83 2186139 2186136
      84 2186142 2186136      84 2186142 2186139      83 2186148 2186145      84
 2186151 2186145      84 2186151 2186148      83 2186157 2186154      84 2186160
 2186154      84 2186160 2186157      83 2186166 2186163      84 2186169 2186163
      84 2186169 2186166      83 2186175 2186172      84 2186178 2186172      84
 2186178 2186175      83 2186184 2186181      84 2186187 2186181      84 2186187
 2186184      83 2186193 2186190      84 2186196 2186190      84 2186196 2186193
      83 2186202 2186199      84 2186205 2186199      84 2186205 2186202      83
 2186211 2186208      84 2186214 2186208      84 2186214 2186211      83 2186220
 2186217      84 2186223 2186217      84 2186223 2186220      83 2186229 2186226
      84 2186232 2186226      84 2186232 2186229      83 2186238 2186235      84
 2186241 2186235      84 2186241 2186238      83 2186247 2186244      84 2186250
 2186244      84 2186250 2186247      83 2186256 2186253      84 2186259 2186253
      84 2186259 2186256      83 2186265 2186262      84 2186268 2186262      84
 2186268 2186265      83 2186274 2186271      84 2186277 2186271      84 2186277
 2186274      83 2186283 2186280      84 2186286 2186280      84 2186286 2186283
      83 2186292 2186289      84 2186295 2186289      84 2186295 2186292      83
 2186301 2186298      84 2186304 2186298      84 2186304 2186301      83 2186310
 2186307      84 2186313 2186307      84 2186313 2186310      83 2186319 2186316
      84 2186322 2186316      84 2186322 2186319      83 2186328 2186325      84
 2186331 2186325      84 2186331 2186328      83 2186337 2186334      84 2186340
 2186334      84 2186340 2186337      83 2186346 2186343      84 2186349 2186343
      84 2186349 2186346      83 2186355 2186352      84 2186358 2186352      84
 2186358 2186355      83 2186364 2186361      84 2186367 2186361      84 2186367
 2186364      83 2186373 2186370      84 2186376 2186370      84 2186376 2186373
      83 2186382 2186379      84 2186385 2186379      84 2186385 2186382      83
 2186391 2186388      84 2186394 2186388      84 2186394 2186391      83 2186400
 2186397      84 2186403 2186397      84 2186403 2186400      83 2186409 2186406
      84 2186412 2186406      84 2186412 2186409      83 2186418 2186415      84
 2186421 2186415      84 2186421 2186418      83 2186427 2186424      84 2186430
 2186424      84 2186430 2186427      83 2186436 2186433      84 2186439 2186433
      84 2186439 2186436      83 2186445 2186442      84 2186448 2186442      84
 2186448 2186445      83 2186454 2186451      84 2186457 2186451      84 2186457
 2186454      83 2186463 2186460      84 2186466 2186460      84 2186466 2186463
      83 2186472 2186469      84 2186475 2186469      84 2186475 2186472      83
 2186481 2186478      84 2186484 2186478      84 2186484 2186481      83 2186490
 2186487      84 2186493 2186487      84 2186493 2186490      83 2186499 2186496
      84 2186502 2186496      84 2186502 2186499      83 2186508 2186505      84
 2186511 2186505      84 2186511 2186508      83 2186517 2186514      84 2186520
 2186514      84 2186520 2186517      83 2186526 2186523      84 2186529 2186523
      84 2186529 2186526      83 2186535 2186532      84 2186538 2186532      84
 2186538 2186535      83 2186544 2186541      84 2186547 2186541      84 2186547
 2186544      83 2186553 2186550      84 2186556 2186550      84 2186556 2186553
      83 2186562 2186559      84 2186565 2186559      84 2186565 2186562      83
 2186571 2186568      84 2186574 2186568      84 2186574 2186571      83 2186580
 2186577      84 2186583 2186577      84 2186583 2186580      83 2186589 2186586
      84 2186592 2186586      84 2186592 2186589      83 2186598 2186595      84
 2186601 2186595      84 2186601 2186598      83 2186607 2186604      84 2186610
 2186604      84 2186610 2186607      83 2186616 2186613      84 2186619 2186613
      84 2186619 2186616      83 2186625 2186622      84 2186628 2186622      84
 2186628 2186625      83 2186634 2186631      84 2186637 2186631      84 2186637
 2186634      83 2186643 2186640      84 2186646 2186640      84 2186646 2186643
      83 2186652 2186649      84 2186655 2186649      84 2186655 2186652      83
 2186661 2186658      84 2186664 2186658      84 2186664 2186661      83 2186670
 2186667      84 2186673 2186667      84 2186673 2186670      83 2186679 2186676
      84 2186682 2186676      84 2186682 2186679      83 2186688 2186685      84
 2186691 2186685      84 2186691 2186688      83 2186697 2186694      84 2186700
 2186694      84 2186700 2186697      83 2186706 2186703      84 2186709 2186703
      84 2186709 2186706      83 2186715 2186712      84 2186718 2186712      84
 2186718 2186715      83 2186724 2186721      84 2186727 2186721      84 2186727
 2186724      83 2186733 2186730      84 2186736 2186730      84 2186736 2186733
      83 2186742 2186739      84 2186745 2186739      84 2186745 2186742      83
 2186751 2186748      84 2186754 2186748      84 2186754 2186751      83 2186760
 2186757      84 2186763 2186757      84 2186763 2186760      83 2186769 2186766
      84 2186772 2186766      84 2186772 2186769      83 2186778 2186775      84
 2186781 2186775      84 2186781 2186778      83 2186787 2186784      84 2186790
 2186784      84 2186790 2186787      83 2186796 2186793      84 2186799 2186793
      84 2186799 2186796      83 2186805 2186802      84 2186808 2186802      84
 2186808 2186805      83 2186814 2186811      84 2186817 2186811      84 2186817
 2186814      83 2186823 2186820      84 2186826 2186820      84 2186826 2186823
      83 2186832 2186829      84 2186835 2186829      84 2186835 2186832      83
 2186841 2186838      84 2186844 2186838      84 2186844 2186841      83 2186850
 2186847      84 2186853 2186847      84 2186853 2186850      83 2186859 2186856
      84 2186862 2186856      84 2186862 2186859      83 2186868 2186865      84
 2186871 2186865      84 2186871 2186868      83 2186877 2186874      84 2186880
 2186874      84 2186880 2186877      83 2186886 2186883      84 2186889 2186883
      84 2186889 2186886      83 2186895 2186892      84 2186898 2186892      84
 2186898 2186895      83 2186904 2186901      84 2186907 2186901      84 2186907
 2186904      83 2186913 2186910      84 2186916 2186910      84 2186916 2186913
      83 2186922 2186919      84 2186925 2186919      84 2186925 2186922      83
 2186931 2186928      84 2186934 2186928      84 2186934 2186931      83 2186940
 2186937      84 2186943 2186937      84 2186943 2186940      83 2186949 2186946
      84 2186952 2186946      84 2186952 2186949      83 2186958 2186955      84
 2186961 2186955      84 2186961 2186958      83 2186967 2186964      84 2186970
 2186964      84 2186970 2186967      83 2186976 2186973      84 2186979 2186973
      84 2186979 2186976      83 2186985 2186982      84 2186988 2186982      84
 2186988 2186985      83 2186994 2186991      84 2186997 2186991      84 2186997
 2186994      83 2187003 2187000      84 2187006 2187000      84 2187006 2187003
      83 2187012 2187009      84 2187015 2187009      84 2187015 2187012      83
 2187021 2187018      84 2187024 2187018      84 2187024 2187021      83 2187030
 2187027      84 2187033 2187027      84 2187033 2187030      83 2187039 2187036
      84 2187042 2187036      84 2187042 2187039      83 2187048 2187045      84
 2187051 2187045      84 2187051 2187048      83 2187057 2187054      84 2187060
 2187054      84 2187060 2187057      83 2187066 2187063      84 2187069 2187063
      84 2187069 2187066      83 2187075 2187072      84 2187078 2187072      84
 2187078 2187075      83 2187084 2187081      84 2187087 2187081      84 2187087
 2187084      83 2187093 2187090      84 2187096 2187090      84 2187096 2187093
      83 2187102 2187099      84 2187105 2187099      84 2187105 2187102      83
 2187111 2187108      84 2187114 2187108      84 2187114 2187111      83 2187120
 2187117      84 2187123 2187117      84 2187123 2187120      83 2187129 2187126
      84 2187132 2187126      84 2187132 2187129      83 2187138 2187135      84
 2187141 2187135      84 2187141 2187138      83 2187147 2187144      84 2187150
 2187144      84 2187150 2187147      83 2187156 2187153      84 2187159 2187153
      84 2187159 2187156      83 2187165 2187162      84 2187168 2187162      84
 2187168 2187165      83 2187174 2187171      84 2187177 2187171      84 2187177
 2187174      83 2187183 2187180      84 2187186 2187180      84 2187186 2187183
      83 2187192 2187189      84 2187195 2187189      84 2187195 2187192      83
 2187201 2187198      84 2187204 2187198      84 2187204 2187201      83 2187210
 2187207      84 2187213 2187207      84 2187213 2187210      83 2187219 2187216
      84 2187222 2187216      84 2187222 2187219      83 2187228 2187225      84
 2187231 2187225      84 2187231 2187228      83 2187237 2187234      84 2187240
 2187234      84 2187240 2187237      83 2187246 2187243      84 2187249 2187243
      84 2187249 2187246      83 2187255 2187252      84 2187258 2187252      84
 2187258 2187255      83 2187264 2187261      84 2187267 2187261      84 2187267
 2187264      83 2187273 2187270      84 2187276 2187270      84 2187276 2187273
      83 2187282 2187279      84 2187285 2187279      84 2187285 2187282      83
 2187291 2187288      84 2187294 2187288      84 2187294 2187291      83 2187300
 2187297      84 2187303 2187297      84 2187303 2187300      83 2187309 2187306
      84 2187312 2187306      84 2187312 2187309      83 2187318 2187315      84
 2187321 2187315      84 2187321 2187318      83 2187327 2187324      84 2187330
 2187324      84 2187330 2187327      83 2187336 2187333      84 2187339 2187333
      84 2187339 2187336      83 2187345 2187342      84 2187348 2187342      84
 2187348 2187345      83 2187354 2187351      84 2187357 2187351      84 2187357
 2187354      83 2187363 2187360      84 2187366 2187360      84 2187366 2187363
      83 2187372 2187369      84 2187375 2187369      84 2187375 2187372      83
 2187381 2187378      84 2187384 2187378      84 2187384 2187381      83 2187390
 2187387      84 2187393 2187387      84 2187393 2187390      83 2187399 2187396
      84 2187402 2187396      84 2187402 2187399      83 2187408 2187405      84
 2187411 2187405      84 2187411 2187408      83 2187417 2187414      84 2187420
 2187414      84 2187420 2187417      83 2187426 2187423      84 2187429 2187423
      84 2187429 2187426      83 2187435 2187432      84 2187438 2187432      84
 2187438 2187435      83 2187444 2187441      84 2187447 2187441      84 2187447
 2187444      83 2187453 2187450      84 2187456 2187450      84 2187456 2187453
      83 2187462 2187459      84 2187465 2187459      84 2187465 2187462      83
 2187471 2187468      84 2187474 2187468      84 2187474 2187471      83 2187480
 2187477      84 2187483 2187477      84 2187483 2187480      83 2187489 2187486
      84 2187492 2187486      84 2187492 2187489      83 2187498 2187495      84
 2187501 2187495      84 2187501 2187498      83 2187507 2187504      84 2187510
 2187504      84 2187510 2187507      83 2187516 2187513      84 2187519 2187513
      84 2187519 2187516      83 2187525 2187522      84 2187528 2187522      84
 2187528 2187525      83 2187534 2187531      84 2187537 2187531      84 2187537
 2187534      83 2187543 2187540      84 2187546 2187540      84 2187546 2187543
      83 2187552 2187549      84 2187555 2187549      84 2187555 2187552      83
 2187561 2187558      84 2187564 2187558      84 2187564 2187561      83 2187570
 2187567      84 2187573 2187567      84 2187573 2187570      83 2187579 2187576
      84 2187582 2187576      84 2187582 2187579      83 2187588 2187585      84
 2187591 2187585      84 2187591 2187588      83 2187597 2187594      84 2187600
 2187594      84 2187600 2187597      83 2187606 2187603      84 2187609 2187603
      84 2187609 2187606      83 2187615 2187612      84 2187618 2187612      84
 2187618 2187615      83 2187624 2187621      84 2187627 2187621      84 2187627
 2187624      83 2187633 2187630      84 2187636 2187630      84 2187636 2187633
      83 2187642 2187639      84 2187645 2187639      84 2187645 2187642      83
 2187651 2187648      84 2187654 2187648      84 2187654 2187651      83 2187660
 2187657      84 2187663 2187657      84 2187663 2187660      83 2187669 2187666
      84 2187672 2187666      84 2187672 2187669      83 2187678 2187675      84
 2187681 2187675      84 2187681 2187678      83 2187687 2187684      84 2187690
 2187684      84 2187690 2187687      83 2187696 2187693      84 2187699 2187693
      84 2187699 2187696      83 2187705 2187702      84 2187708 2187702      84
 2187708 2187705      83 2187714 2187711      84 2187717 2187711      84 2187717
 2187714      83 2187723 2187720      84 2187726 2187720      84 2187726 2187723
      83 2187732 2187729      84 2187735 2187729      84 2187735 2187732      83
 2187741 2187738      84 2187744 2187738      84 2187744 2187741      83 2187750
 2187747      84 2187753 2187747      84 2187753 2187750      83 2187759 2187756
      84 2187762 2187756      84 2187762 2187759      83 2187768 2187765      84
 2187771 2187765      84 2187771 2187768      83 2187777 2187774      84 2187780
 2187774      84 2187780 2187777      83 2187786 2187783      84 2187789 2187783
      84 2187789 2187786      83 2187795 2187792      84 2187798 2187792      84
 2187798 2187795      83 2187804 2187801      84 2187807 2187801      84 2187807
 2187804      83 2187813 2187810      84 2187816 2187810      84 2187816 2187813
      83 2187822 2187819      84 2187825 2187819      84 2187825 2187822      83
 2187831 2187828      84 2187834 2187828      84 2187834 2187831      83 2187840
 2187837      84 2187843 2187837      84 2187843 2187840      83 2187849 2187846
      84 2187852 2187846      84 2187852 2187849      83 2187858 2187855      84
 2187861 2187855      84 2187861 2187858      83 2187867 2187864      84 2187870
 2187864      84 2187870 2187867      83 2187876 2187873      84 2187879 2187873
      84 2187879 2187876      83 2187885 2187882      84 2187888 2187882      84
 2187888 2187885      83 2187894 2187891      84 2187897 2187891      84 2187897
 2187894      83 2187903 2187900      84 2187906 2187900      84 2187906 2187903
      83 2187912 2187909      84 2187915 2187909      84 2187915 2187912      83
 2187921 2187918      84 2187924 2187918      84 2187924 2187921      83 2187930
 2187927      84 2187933 2187927      84 2187933 2187930      83 2187939 2187936
      84 2187942 2187936      84 2187942 2187939      83 2187948 2187945      84
 2187951 2187945      84 2187951 2187948      83 2187957 2187954      84 2187960
 2187954      84 2187960 2187957      83 2187966 2187963      84 2187969 2187963
      84 2187969 2187966      83 2187975 2187972      84 2187978 2187972      84
 2187978 2187975      83 2187984 2187981      84 2187987 2187981      84 2187987
 2187984      83 2187993 2187990      84 2187996 2187990      84 2187996 2187993
      83 2188002 2187999      84 2188005 2187999      84 2188005 2188002      83
 2188011 2188008      84 2188014 2188008      84 2188014 2188011      83 2188020
 2188017      84 2188023 2188017      84 2188023 2188020      83 2188029 2188026
      84 2188032 2188026      84 2188032 2188029      83 2188038 2188035      84
 2188041 2188035      84 2188041 2188038      83 2188047 2188044      84 2188050
 2188044      84 2188050 2188047      83 2188056 2188053      84 2188059 2188053
      84 2188059 2188056      83 2188065 2188062      84 2188068 2188062      84
 2188068 2188065      83 2188074 2188071      84 2188077 2188071      84 2188077
 2188074      83 2188083 2188080      84 2188086 2188080      84 2188086 2188083
      83 2188092 2188089      84 2188095 2188089      84 2188095 2188092      83
 2188101 2188098      84 2188104 2188098      84 2188104 2188101      83 2188110
 2188107      84 2188113 2188107      84 2188113 2188110      83 2188119 2188116
      84 2188122 2188116      84 2188122 2188119      83 2188128 2188125      84
 2188131 2188125      84 2188131 2188128      83 2188137 2188134      84 2188140
 2188134      84 2188140 2188137      83 2188146 2188143      84 2188149 2188143
      84 2188149 2188146      83 2188155 2188152      84 2188158 2188152      84
 2188158 2188155      83 2188164 2188161      84 2188167 2188161      84 2188167
 2188164      83 2188173 2188170      84 2188176 2188170      84 2188176 2188173
      83 2188182 2188179      84 2188185 2188179      84 2188185 2188182      83
 2188191 2188188      84 2188194 2188188      84 2188194 2188191      83 2188200
 2188197      84 2188203 2188197      84 2188203 2188200      83 2188209 2188206
      84 2188212 2188206      84 2188212 2188209      83 2188218 2188215      84
 2188221 2188215      84 2188221 2188218      83 2188227 2188224      84 2188230
 2188224      84 2188230 2188227      83 2188236 2188233      84 2188239 2188233
      84 2188239 2188236      83 2188245 2188242      84 2188248 2188242      84
 2188248 2188245      83 2188254 2188251      84 2188257 2188251      84 2188257
 2188254      83 2188263 2188260      84 2188266 2188260      84 2188266 2188263
      83 2188272 2188269      84 2188275 2188269      84 2188275 2188272      83
 2188281 2188278      84 2188284 2188278      84 2188284 2188281      83 2188290
 2188287      84 2188293 2188287      84 2188293 2188290      83 2188299 2188296
      84 2188302 2188296      84 2188302 2188299      83 2188308 2188305      84
 2188311 2188305      84 2188311 2188308      83 2188317 2188314      84 2188320
 2188314      84 2188320 2188317      83 2188326 2188323      84 2188329 2188323
      84 2188329 2188326      83 2188335 2188332      84 2188338 2188332      84
 2188338 2188335      83 2188344 2188341      84 2188347 2188341      84 2188347
 2188344      83 2188353 2188350      84 2188356 2188350      84 2188356 2188353
      83 2188362 2188359      84 2188365 2188359      84 2188365 2188362      83
 2188371 2188368      84 2188374 2188368      84 2188374 2188371      83 2188380
 2188377      84 2188383 2188377      84 2188383 2188380      83 2188389 2188386
      84 2188392 2188386      84 2188392 2188389      83 2188398 2188395      84
 2188401 2188395      84 2188401 2188398      83 2188407 2188404      84 2188410
 2188404      84 2188410 2188407      83 2188416 2188413      84 2188419 2188413
      84 2188419 2188416      83 2188425 2188422      84 2188428 2188422      84
 2188428 2188425      83 2188434 2188431      84 2188437 2188431      84 2188437
 2188434      83 2188443 2188440      84 2188446 2188440      84 2188446 2188443
      83 2188452 2188449      84 2188455 2188449      84 2188455 2188452      83
 2188461 2188458      84 2188464 2188458      84 2188464 2188461      83 2188470
 2188467      84 2188473 2188467      84 2188473 2188470      83 2188479 2188476
      84 2188482 2188476      84 2188482 2188479      83 2188488 2188485      84
 2188491 2188485      84 2188491 2188488      83 2188497 2188494      84 2188500
 2188494      84 2188500 2188497      83 2188506 2188503      84 2188509 2188503
      84 2188509 2188506      83 2188515 2188512      84 2188518 2188512      84
 2188518 2188515      83 2188524 2188521      84 2188527 2188521      84 2188527
 2188524      83 2188533 2188530      84 2188536 2188530      84 2188536 2188533
      83 2188542 2188539      84 2188545 2188539      84 2188545 2188542      83
 2188551 2188548      84 2188554 2188548      84 2188554 2188551      83 2188560
 2188557      84 2188563 2188557      84 2188563 2188560      83 2188569 2188566
      84 2188572 2188566      84 2188572 2188569      83 2188578 2188575      84
 2188581 2188575      84 2188581 2188578      83 2188587 2188584      84 2188590
 2188584      84 2188590 2188587      83 2188596 2188593      84 2188599 2188593
      84 2188599 2188596      83 2188605 2188602      84 2188608 2188602      84
 2188608 2188605      83 2188614 2188611      84 2188617 2188611      84 2188617
 2188614      83 2188623 2188620      84 2188626 2188620      84 2188626 2188623
      83 2188632 2188629      84 2188635 2188629      84 2188635 2188632      83
 2188641 2188638      84 2188644 2188638      84 2188644 2188641      83 2188650
 2188647      84 2188653 2188647      84 2188653 2188650      83 2188659 2188656
      84 2188662 2188656      84 2188662 2188659      83 2188668 2188665      84
 2188671 2188665      84 2188671 2188668      83 2188677 2188674      84 2188680
 2188674      84 2188680 2188677      83 2188686 2188683      84 2188689 2188683
      84 2188689 2188686      83 2188695 2188692      84 2188698 2188692      84
 2188698 2188695      83 2188704 2188701      84 2188707 2188701      84 2188707
 2188704      83 2188713 2188710      84 2188716 2188710      84 2188716 2188713
      83 2188722 2188719      84 2188725 2188719      84 2188725 2188722      83
 2188731 2188728      84 2188734 2188728      84 2188734 2188731      83 2188740
 2188737      84 2188743 2188737      84 2188743 2188740      83 2188749 2188746
      84 2188752 2188746      84 2188752 2188749      83 2188758 2188755      84
 2188761 2188755      84 2188761 2188758      83 2188767 2188764      84 2188770
 2188764      84 2188770 2188767      83 2188776 2188773      84 2188779 2188773
      84 2188779 2188776      83 2188785 2188782      84 2188788 2188782      84
 2188788 2188785      83 2188794 2188791      84 2188797 2188791      84 2188797
 2188794      83 2188803 2188800      84 2188806 2188800      84 2188806 2188803
      83 2188812 2188809      84 2188815 2188809      84 2188815 2188812      83
 2188821 2188818      84 2188824 2188818      84 2188824 2188821      83 2188830
 2188827      84 2188833 2188827      84 2188833 2188830      83 2188839 2188836
      84 2188842 2188836      84 2188842 2188839      83 2188848 2188845      84
 2188851 2188845      84 2188851 2188848      83 2188857 2188854      84 2188860
 2188854      84 2188860 2188857      83 2188866 2188863      84 2188869 2188863
      84 2188869 2188866      83 2188875 2188872      84 2188878 2188872      84
 2188878 2188875      83 2188884 2188881      84 2188887 2188881      84 2188887
 2188884      83 2188893 2188890      84 2188896 2188890      84 2188896 2188893
      83 2188902 2188899      84 2188905 2188899      84 2188905 2188902      83
 2188911 2188908      84 2188914 2188908      84 2188914 2188911      83 2188920
 2188917      84 2188923 2188917      84 2188923 2188920      83 2188929 2188926
      84 2188932 2188926      84 2188932 2188929      83 2188938 2188935      84
 2188941 2188935      84 2188941 2188938      83 2188947 2188944      84 2188950
 2188944      84 2188950 2188947      83 2188956 2188953      84 2188959 2188953
      84 2188959 2188956      83 2188965 2188962      84 2188968 2188962      84
 2188968 2188965      83 2188974 2188971      84 2188977 2188971      84 2188977
 2188974      83 2188983 2188980      84 2188986 2188980      84 2188986 2188983
      83 2188992 2188989      84 2188995 2188989      84 2188995 2188992      83
 2189001 2188998      84 2189004 2188998      84 2189004 2189001      83 2189010
 2189007      84 2189013 2189007      84 2189013 2189010      83 2189019 2189016
      84 2189022 2189016      84 2189022 2189019      83 2189028 2189025      84
 2189031 2189025      84 2189031 2189028      83 2189037 2189034      84 2189040
 2189034      84 2189040 2189037      83 2189046 2189043      84 2189049 2189043
      84 2189049 2189046      83 2189055 2189052      84 2189058 2189052      84
 2189058 2189055      83 2189064 2189061      84 2189067 2189061      84 2189067
 2189064      83 2189073 2189070      84 2189076 2189070      84 2189076 2189073
      83 2189082 2189079      84 2189085 2189079      84 2189085 2189082      83
 2189091 2189088      84 2189094 2189088      84 2189094 2189091      83 2189100
 2189097      84 2189103 2189097      84 2189103 2189100      83 2189109 2189106
      84 2189112 2189106      84 2189112 2189109      83 2189118 2189115      84
 2189121 2189115      84 2189121 2189118      83 2189127 2189124      84 2189130
 2189124      84 2189130 2189127      83 2189136 2189133      84 2189139 2189133
      84 2189139 2189136      83 2189145 2189142      84 2189148 2189142      84
 2189148 2189145      83 2189154 2189151      84 2189157 2189151      84 2189157
 2189154      83 2189163 2189160      84 2189166 2189160      84 2189166 2189163
      83 2189172 2189169      84 2189175 2189169      84 2189175 2189172      83
 2189181 2189178      84 2189184 2189178      84 2189184 2189181      83 2189190
 2189187      84 2189193 2189187      84 2189193 2189190      83 2189199 2189196
      84 2189202 2189196      84 2189202 2189199      83 2189208 2189205      84
 2189211 2189205      84 2189211 2189208      83 2189217 2189214      84 2189220
 2189214      84 2189220 2189217      83 2189226 2189223      84 2189229 2189223
      84 2189229 2189226      83 2189235 2189232      84 2189238 2189232      84
 2189238 2189235      83 2189244 2189241      84 2189247 2189241      84 2189247
 2189244      83 2189253 2189250      84 2189256 2189250      84 2189256 2189253
      83 2189262 2189259      84 2189265 2189259      84 2189265 2189262      83
 2189271 2189268      84 2189274 2189268      84 2189274 2189271      83 2189280
 2189277      84 2189283 2189277      84 2189283 2189280      83 2189289 2189286
      84 2189292 2189286      84 2189292 2189289      83 2189298 2189295      84
 2189301 2189295      84 2189301 2189298      83 2189307 2189304      84 2189310
 2189304      84 2189310 2189307      83 2189316 2189313      84 2189319 2189313
      84 2189319 2189316      83 2189325 2189322      84 2189328 2189322      84
 2189328 2189325      83 2189334 2189331      84 2189337 2189331      84 2189337
 2189334      83 2189343 2189340      84 2189346 2189340      84 2189346 2189343
      83 2189352 2189349      84 2189355 2189349      84 2189355 2189352      83
 2189361 2189358      84 2189364 2189358      84 2189364 2189361      83 2189370
 2189367      84 2189373 2189367      84 2189373 2189370      83 2189379 2189376
      84 2189382 2189376      84 2189382 2189379      83 2189388 2189385      84
 2189391 2189385      84 2189391 2189388      83 2189397 2189394      84 2189400
 2189394      84 2189400 2189397      83 2189406 2189403      84 2189409 2189403
      84 2189409 2189406      83 2189415 2189412      84 2189418 2189412      84
 2189418 2189415      83 2189424 2189421      84 2189427 2189421      84 2189427
 2189424      83 2189433 2189430      84 2189436 2189430      84 2189436 2189433
      83 2189442 2189439      84 2189445 2189439      84 2189445 2189442      83
 2189451 2189448      84 2189454 2189448      84 2189454 2189451      83 2189460
 2189457      84 2189463 2189457      84 2189463 2189460      83 2189469 2189466
      84 2189472 2189466      84 2189472 2189469      83 2189478 2189475      84
 2189481 2189475      84 2189481 2189478      83 2189487 2189484      84 2189490
 2189484      84 2189490 2189487      83 2189496 2189493      84 2189499 2189493
      84 2189499 2189496      83 2189505 2189502      84 2189508 2189502      84
 2189508 2189505      83 2189514 2189511      84 2189517 2189511      84 2189517
 2189514      83 2189523 2189520      84 2189526 2189520      84 2189526 2189523
      83 2189532 2189529      84 2189535 2189529      84 2189535 2189532      83
 2189541 2189538      84 2189544 2189538      84 2189544 2189541      83 2189550
 2189547      84 2189553 2189547      84 2189553 2189550      83 2189559 2189556
      84 2189562 2189556      84 2189562 2189559      83 2189568 2189565      84
 2189571 2189565      84 2189571 2189568      83 2189577 2189574      84 2189580
 2189574      84 2189580 2189577      83 2189586 2189583      84 2189589 2189583
      84 2189589 2189586      83 2189595 2189592      84 2189598 2189592      84
 2189598 2189595      83 2189604 2189601      84 2189607 2189601      84 2189607
 2189604      83 2189613 2189610      84 2189616 2189610      84 2189616 2189613
      83 2189622 2189619      84 2189625 2189619      84 2189625 2189622      83
 2189631 2189628      84 2189634 2189628      84 2189634 2189631      83 2189640
 2189637      84 2189643 2189637      84 2189643 2189640      83 2189649 2189646
      84 2189652 2189646      84 2189652 2189649      83 2189658 2189655      84
 2189661 2189655      84 2189661 2189658      83 2189667 2189664      84 2189670
 2189664      84 2189670 2189667      83 2189676 2189673      84 2189679 2189673
      84 2189679 2189676      83 2189685 2189682      84 2189688 2189682      84
 2189688 2189685      83 2189694 2189691      84 2189697 2189691      84 2189697
 2189694      83 2189703 2189700      84 2189706 2189700      84 2189706 2189703
      83 2189712 2189709      84 2189715 2189709      84 2189715 2189712      83
 2189721 2189718      84 2189724 2189718      84 2189724 2189721      83 2189730
 2189727      84 2189733 2189727      84 2189733 2189730      83 2189739 2189736
      84 2189742 2189736      84 2189742 2189739      83 2189748 2189745      84
 2189751 2189745      84 2189751 2189748      83 2189757 2189754      84 2189760
 2189754      84 2189760 2189757      83 2189766 2189763      84 2189769 2189763
      84 2189769 2189766      83 2189775 2189772      84 2189778 2189772      84
 2189778 2189775      83 2189784 2189781      84 2189787 2189781      84 2189787
 2189784      83 2189793 2189790      84 2189796 2189790      84 2189796 2189793
      83 2189802 2189799      84 2189805 2189799      84 2189805 2189802      83
 2189811 2189808      84 2189814 2189808      84 2189814 2189811      83 2189820
 2189817      84 2189823 2189817      84 2189823 2189820      83 2189829 2189826
      84 2189832 2189826      84 2189832 2189829      83 2189838 2189835      84
 2189841 2189835      84 2189841 2189838      83 2189847 2189844      84 2189850
 2189844      84 2189850 2189847      83 2189856 2189853      84 2189859 2189853
      84 2189859 2189856      83 2189865 2189862      84 2189868 2189862      84
 2189868 2189865      83 2189874 2189871      84 2189877 2189871      84 2189877
 2189874      83 2189883 2189880      84 2189886 2189880      84 2189886 2189883
      83 2189892 2189889      84 2189895 2189889      84 2189895 2189892      83
 2189901 2189898      84 2189904 2189898      84 2189904 2189901      83 2189910
 2189907      84 2189913 2189907      84 2189913 2189910      83 2189919 2189916
      84 2189922 2189916      84 2189922 2189919      83 2189928 2189925      84
 2189931 2189925      84 2189931 2189928      83 2189937 2189934      84 2189940
 2189934      84 2189940 2189937      83 2189946 2189943      84 2189949 2189943
      84 2189949 2189946      83 2189955 2189952      84 2189958 2189952      84
 2189958 2189955      83 2189964 2189961      84 2189967 2189961      84 2189967
 2189964      83 2189973 2189970      84 2189976 2189970      84 2189976 2189973
      83 2189982 2189979      84 2189985 2189979      84 2189985 2189982      83
 2189991 2189988      84 2189994 2189988      84 2189994 2189991      83 2190000
 2189997      84 2190003 2189997      84 2190003 2190000      83 2190009 2190006
      84 2190012 2190006      84 2190012 2190009      83 2190018 2190015      84
 2190021 2190015      84 2190021 2190018      83 2190027 2190024      84 2190030
 2190024      84 2190030 2190027      83 2190036 2190033      84 2190039 2190033
      84 2190039 2190036      83 2190045 2190042      84 2190048 2190042      84
 2190048 2190045      83 2190054 2190051      84 2190057 2190051      84 2190057
 2190054      83 2190063 2190060      84 2190066 2190060      84 2190066 2190063
      83 2190072 2190069      84 2190075 2190069      84 2190075 2190072      83
 2190081 2190078      84 2190084 2190078      84 2190084 2190081      83 2190090
 2190087      84 2190093 2190087      84 2190093 2190090      83 2190099 2190096
      84 2190102 2190096      84 2190102 2190099      83 2190108 2190105      84
 2190111 2190105      84 2190111 2190108      83 2190117 2190114      84 2190120
 2190114      84 2190120 2190117      83 2190126 2190123      84 2190129 2190123
      84 2190129 2190126      83 2190135 2190132      84 2190138 2190132      84
 2190138 2190135      83 2190144 2190141      84 2190147 2190141      84 2190147
 2190144      83 2190153 2190150      84 2190156 2190150      84 2190156 2190153
      83 2190162 2190159      84 2190165 2190159      84 2190165 2190162      83
 2190171 2190168      84 2190174 2190168      84 2190174 2190171      83 2190180
 2190177      84 2190183 2190177      84 2190183 2190180      83 2190189 2190186
      84 2190192 2190186      84 2190192 2190189      83 2190198 2190195      84
 2190201 2190195      84 2190201 2190198      83 2190207 2190204      84 2190210
 2190204      84 2190210 2190207      83 2190216 2190213      84 2190219 2190213
      84 2190219 2190216      83 2190225 2190222      84 2190228 2190222      84
 2190228 2190225      83 2190234 2190231      84 2190237 2190231      84 2190237
 2190234      83 2190243 2190240      84 2190246 2190240      84 2190246 2190243
      83 2190252 2190249      84 2190255 2190249      84 2190255 2190252      83
 2190261 2190258      84 2190264 2190258      84 2190264 2190261      83 2190270
 2190267      84 2190273 2190267      84 2190273 2190270      83 2190279 2190276
      84 2190282 2190276      84 2190282 2190279      83 2190288 2190285      84
 2190291 2190285      84 2190291 2190288      83 2190297 2190294      84 2190300
 2190294      84 2190300 2190297      83 2190306 2190303      84 2190309 2190303
      84 2190309 2190306      83 2190315 2190312      84 2190318 2190312      84
 2190318 2190315      83 2190324 2190321      84 2190327 2190321      84 2190327
 2190324      83 2190333 2190330      84 2190336 2190330      84 2190336 2190333
      83 2190342 2190339      84 2190345 2190339      84 2190345 2190342      83
 2190351 2190348      84 2190354 2190348      84 2190354 2190351      83 2190360
 2190357      84 2190363 2190357      84 2190363 2190360      83 2190369 2190366
      84 2190372 2190366      84 2190372 2190369      83 2190378 2190375      84
 2190381 2190375      84 2190381 2190378      83 2190387 2190384      84 2190390
 2190384      84 2190390 2190387      83 2190396 2190393      84 2190399 2190393
      84 2190399 2190396      83 2190405 2190402      84 2190408 2190402      84
 2190408 2190405      83 2190414 2190411      84 2190417 2190411      84 2190417
 2190414      83 2190423 2190420      84 2190426 2190420      84 2190426 2190423
      83 2190432 2190429      84 2190435 2190429      84 2190435 2190432      83
 2190441 2190438      84 2190444 2190438      84 2190444 2190441      83 2190450
 2190447      84 2190453 2190447      84 2190453 2190450      83 2190459 2190456
      84 2190462 2190456      84 2190462 2190459      83 2190468 2190465      84
 2190471 2190465      84 2190471 2190468      83 2190477 2190474      84 2190480
 2190474      84 2190480 2190477      83 2190486 2190483      84 2190489 2190483
      84 2190489 2190486      83 2190495 2190492      84 2190498 2190492      84
 2190498 2190495      83 2190504 2190501      84 2190507 2190501      84 2190507
 2190504      83 2190513 2190510      84 2190516 2190510      84 2190516 2190513
      83 2190522 2190519      84 2190525 2190519      84 2190525 2190522      83
 2190531 2190528      84 2190534 2190528      84 2190534 2190531      83 2190540
 2190537      84 2190543 2190537      84 2190543 2190540      83 2190549 2190546
      84 2190552 2190546      84 2190552 2190549      83 2190558 2190555      84
 2190561 2190555      84 2190561 2190558      83 2190567 2190564      84 2190570
 2190564      84 2190570 2190567      83 2190576 2190573      84 2190579 2190573
      84 2190579 2190576      83 2190585 2190582      84 2190588 2190582      84
 2190588 2190585      83 2190594 2190591      84 2190597 2190591      84 2190597
 2190594      83 2190603 2190600      84 2190606 2190600      84 2190606 2190603
      83 2190612 2190609      84 2190615 2190609      84 2190615 2190612      83
 2190621 2190618      84 2190624 2190618      84 2190624 2190621      83 2190630
 2190627      84 2190633 2190627      84 2190633 2190630      83 2190639 2190636
      84 2190642 2190636      84 2190642 2190639      83 2190648 2190645      84
 2190651 2190645      84 2190651 2190648      83 2190657 2190654      84 2190660
 2190654      84 2190660 2190657      83 2190666 2190663      84 2190669 2190663
      84 2190669 2190666      83 2190675 2190672      84 2190678 2190672      84
 2190678 2190675      83 2190684 2190681      84 2190687 2190681      84 2190687
 2190684      83 2190693 2190690      84 2190696 2190690      84 2190696 2190693
      83 2190702 2190699      84 2190705 2190699      84 2190705 2190702      83
 2190711 2190708      84 2190714 2190708      84 2190714 2190711      83 2190720
 2190717      84 2190723 2190717      84 2190723 2190720      83 2190729 2190726
      84 2190732 2190726      84 2190732 2190729      83 2190738 2190735      84
 2190741 2190735      84 2190741 2190738      83 2190747 2190744      84 2190750
 2190744      84 2190750 2190747      83 2190756 2190753      84 2190759 2190753
      84 2190759 2190756      83 2190765 2190762      84 2190768 2190762      84
 2190768 2190765      83 2190774 2190771      84 2190777 2190771      84 2190777
 2190774      83 2190783 2190780      84 2190786 2190780      84 2190786 2190783
      83 2190792 2190789      84 2190795 2190789      84 2190795 2190792      83
 2190801 2190798      84 2190804 2190798      84 2190804 2190801      83 2190810
 2190807      84 2190813 2190807      84 2190813 2190810      83 2190819 2190816
      84 2190822 2190816      84 2190822 2190819      83 2190828 2190825      84
 2190831 2190825      84 2190831 2190828      83 2190837 2190834      84 2190840
 2190834      84 2190840 2190837      83 2190846 2190843      84 2190849 2190843
      84 2190849 2190846      83 2190855 2190852      84 2190858 2190852      84
 2190858 2190855      83 2190864 2190861      84 2190867 2190861      84 2190867
 2190864      83 2190873 2190870      84 2190876 2190870      84 2190876 2190873
      83 2190882 2190879      84 2190885 2190879      84 2190885 2190882      83
 2190891 2190888      84 2190894 2190888      84 2190894 2190891      83 2190900
 2190897      84 2190903 2190897      84 2190903 2190900      83 2190909 2190906
      84 2190912 2190906      84 2190912 2190909      83 2190918 2190915      84
 2190921 2190915      84 2190921 2190918      83 2190927 2190924      84 2190930
 2190924      84 2190930 2190927      83 2190936 2190933      84 2190939 2190933
      84 2190939 2190936      83 2190945 2190942      84 2190948 2190942      84
 2190948 2190945      83 2190954 2190951      84 2190957 2190951      84 2190957
 2190954      83 2190963 2190960      84 2190966 2190960      84 2190966 2190963
      83 2190972 2190969      84 2190975 2190969      84 2190975 2190972      83
 2190981 2190978      84 2190984 2190978      84 2190984 2190981      83 2190990
 2190987      84 2190993 2190987      84 2190993 2190990      83 2190999 2190996
      84 2191002 2190996      84 2191002 2190999      83 2191008 2191005      84
 2191011 2191005      84 2191011 2191008      83 2191017 2191014      84 2191020
 2191014      84 2191020 2191017      83 2191026 2191023      84 2191029 2191023
      84 2191029 2191026      83 2191035 2191032      84 2191038 2191032      84
 2191038 2191035      83 2191044 2191041      84 2191047 2191041      84 2191047
 2191044      83 2191053 2191050      84 2191056 2191050      84 2191056 2191053
      83 2191062 2191059      84 2191065 2191059      84 2191065 2191062      83
 2191071 2191068      84 2191074 2191068      84 2191074 2191071      83 2191080
 2191077      84 2191083 2191077      84 2191083 2191080      83 2191089 2191086
      84 2191092 2191086      84 2191092 2191089      83 2191098 2191095      84
 2191101 2191095      84 2191101 2191098      83 2191107 2191104      84 2191110
 2191104      84 2191110 2191107      83 2191116 2191113      84 2191119 2191113
      84 2191119 2191116      83 2191125 2191122      84 2191128 2191122      84
 2191128 2191125      83 2191134 2191131      84 2191137 2191131      84 2191137
 2191134      83 2191143 2191140      84 2191146 2191140      84 2191146 2191143
      83 2191152 2191149      84 2191155 2191149      84 2191155 2191152      83
 2191161 2191158      84 2191164 2191158      84 2191164 2191161      83 2191170
 2191167      84 2191173 2191167      84 2191173 2191170      83 2191179 2191176
      84 2191182 2191176      84 2191182 2191179      83 2191188 2191185      84
 2191191 2191185      84 2191191 2191188      83 2191197 2191194      84 2191200
 2191194      84 2191200 2191197      83 2191206 2191203      84 2191209 2191203
      84 2191209 2191206      83 2191215 2191212      84 2191218 2191212      84
 2191218 2191215      83 2191224 2191221      84 2191227 2191221      84 2191227
 2191224      83 2191233 2191230      84 2191236 2191230      84 2191236 2191233
      83 2191242 2191239      84 2191245 2191239      84 2191245 2191242      83
 2191251 2191248      84 2191254 2191248      84 2191254 2191251      83 2191260
 2191257      84 2191263 2191257      84 2191263 2191260      83 2191269 2191266
      84 2191272 2191266      84 2191272 2191269      83 2191278 2191275      84
 2191281 2191275      84 2191281 2191278      83 2191287 2191284      84 2191290
 2191284      84 2191290 2191287      83 2191296 2191293      84 2191299 2191293
      84 2191299 2191296      83 2191305 2191302      84 2191308 2191302      84
 2191308 2191305      83 2191314 2191311      84 2191317 2191311      84 2191317
 2191314      83 2191323 2191320      84 2191326 2191320      84 2191326 2191323
      83 2191332 2191329      84 2191335 2191329      84 2191335 2191332      83
 2191341 2191338      84 2191344 2191338      84 2191344 2191341      83 2191350
 2191347      84 2191353 2191347      84 2191353 2191350      83 2191359 2191356
      84 2191362 2191356      84 2191362 2191359      83 2191368 2191365      84
 2191371 2191365      84 2191371 2191368      83 2191377 2191374      84 2191380
 2191374      84 2191380 2191377      83 2191386 2191383      84 2191389 2191383
      84 2191389 2191386      83 2191395 2191392      84 2191398 2191392      84
 2191398 2191395      83 2191404 2191401      84 2191407 2191401      84 2191407
 2191404      83 2191413 2191410      84 2191416 2191410      84 2191416 2191413
      83 2191422 2191419      84 2191425 2191419      84 2191425 2191422      83
 2191431 2191428      84 2191434 2191428      84 2191434 2191431      83 2191440
 2191437      84 2191443 2191437      84 2191443 2191440      83 2191449 2191446
      84 2191452 2191446      84 2191452 2191449      83 2191458 2191455      84
 2191461 2191455      84 2191461 2191458      83 2191467 2191464      84 2191470
 2191464      84 2191470 2191467      83 2191476 2191473      84 2191479 2191473
      84 2191479 2191476      83 2191485 2191482      84 2191488 2191482      84
 2191488 2191485      83 2191494 2191491      84 2191497 2191491      84 2191497
 2191494      83 2191503 2191500      84 2191506 2191500      84 2191506 2191503
      83 2191512 2191509      84 2191515 2191509      84 2191515 2191512      83
 2191521 2191518      84 2191524 2191518      84 2191524 2191521      83 2191530
 2191527      84 2191533 2191527      84 2191533 2191530      83 2191539 2191536
      84 2191542 2191536      84 2191542 2191539      83 2191548 2191545      84
 2191551 2191545      84 2191551 2191548      83 2191557 2191554      84 2191560
 2191554      84 2191560 2191557      83 2191566 2191563      84 2191569 2191563
      84 2191569 2191566      83 2191575 2191572      84 2191578 2191572      84
 2191578 2191575      83 2191584 2191581      84 2191587 2191581      84 2191587
 2191584      83 2191593 2191590      84 2191596 2191590      84 2191596 2191593
      83 2191602 2191599      84 2191605 2191599      84 2191605 2191602      83
 2191611 2191608      84 2191614 2191608      84 2191614 2191611      83 2191620
 2191617      84 2191623 2191617      84 2191623 2191620      83 2191629 2191626
      84 2191632 2191626      84 2191632 2191629      83 2191638 2191635      84
 2191641 2191635      84 2191641 2191638      83 2191647 2191644      84 2191650
 2191644      84 2191650 2191647      83 2191656 2191653      84 2191659 2191653
      84 2191659 2191656      83 2191665 2191662      84 2191668 2191662      84
 2191668 2191665      83 2191674 2191671      84 2191677 2191671      84 2191677
 2191674      83 2191683 2191680      84 2191686 2191680      84 2191686 2191683
      83 2191692 2191689      84 2191695 2191689      84 2191695 2191692      83
 2191701 2191698      84 2191704 2191698      84 2191704 2191701      83 2191710
 2191707      84 2191713 2191707      84 2191713 2191710      83 2191719 2191716
      84 2191722 2191716      84 2191722 2191719      83 2191728 2191725      84
 2191731 2191725      84 2191731 2191728      83 2191737 2191734      84 2191740
 2191734      84 2191740 2191737      83 2191746 2191743      84 2191749 2191743
      84 2191749 2191746      83 2191755 2191752      84 2191758 2191752      84
 2191758 2191755      83 2191764 2191761      84 2191767 2191761      84 2191767
 2191764      83 2191773 2191770      84 2191776 2191770      84 2191776 2191773
      83 2191782 2191779      84 2191785 2191779      84 2191785 2191782      83
 2191791 2191788      84 2191794 2191788      84 2191794 2191791      83 2191800
 2191797      84 2191803 2191797      84 2191803 2191800      83 2191809 2191806
      84 2191812 2191806      84 2191812 2191809      83 2191818 2191815      84
 2191821 2191815      84 2191821 2191818      83 2191827 2191824      84 2191830
 2191824      84 2191830 2191827      83 2191836 2191833      84 2191839 2191833
      84 2191839 2191836      83 2191845 2191842      84 2191848 2191842      84
 2191848 2191845      83 2191854 2191851      84 2191857 2191851      84 2191857
 2191854      83 2191863 2191860      84 2191866 2191860      84 2191866 2191863
      83 2191872 2191869      84 2191875 2191869      84 2191875 2191872      83
 2191881 2191878      84 2191884 2191878      84 2191884 2191881      83 2191890
 2191887      84 2191893 2191887      84 2191893 2191890      83 2191899 2191896
      84 2191902 2191896      84 2191902 2191899      83 2191908 2191905      84
 2191911 2191905      84 2191911 2191908      83 2191917 2191914      84 2191920
 2191914      84 2191920 2191917      83 2191926 2191923      84 2191929 2191923
      84 2191929 2191926      83 2191935 2191932      84 2191938 2191932      84
 2191938 2191935      83 2191944 2191941      84 2191947 2191941      84 2191947
 2191944      83 2191953 2191950      84 2191956 2191950      84 2191956 2191953
      83 2191962 2191959      84 2191965 2191959      84 2191965 2191962      83
 2191971 2191968      84 2191974 2191968      84 2191974 2191971      83 2191980
 2191977      84 2191983 2191977      84 2191983 2191980      83 2191989 2191986
      84 2191992 2191986      84 2191992 2191989      83 2191998 2191995      84
 2192001 2191995      84 2192001 2191998      83 2192007 2192004      84 2192010
 2192004      84 2192010 2192007      83 2192016 2192013      84 2192019 2192013
      84 2192019 2192016      83 2192025 2192022      84 2192028 2192022      84
 2192028 2192025      83 2192034 2192031      84 2192037 2192031      84 2192037
 2192034      83 2192043 2192040      84 2192046 2192040      84 2192046 2192043
      83 2192052 2192049      84 2192055 2192049      84 2192055 2192052      83
 2192061 2192058      84 2192064 2192058      84 2192064 2192061      83 2192070
 2192067      84 2192073 2192067      84 2192073 2192070      83 2192079 2192076
      84 2192082 2192076      84 2192082 2192079      83 2192088 2192085      84
 2192091 2192085      84 2192091 2192088      83 2192097 2192094      84 2192100
 2192094      84 2192100 2192097      83 2192106 2192103      84 2192109 2192103
      84 2192109 2192106      83 2192115 2192112      84 2192118 2192112      84
 2192118 2192115      83 2192124 2192121      84 2192127 2192121      84 2192127
 2192124      83 2192133 2192130      84 2192136 2192130      84 2192136 2192133
      83 2192142 2192139      84 2192145 2192139      84 2192145 2192142      83
 2192151 2192148      84 2192154 2192148      84 2192154 2192151      83 2192160
 2192157      84 2192163 2192157      84 2192163 2192160      83 2192169 2192166
      84 2192172 2192166      84 2192172 2192169      83 2192178 2192175      84
 2192181 2192175      84 2192181 2192178      83 2192187 2192184      84 2192190
 2192184      84 2192190 2192187      83 2192196 2192193      84 2192199 2192193
      84 2192199 2192196      83 2192205 2192202      84 2192208 2192202      84
 2192208 2192205      83 2192214 2192211      84 2192217 2192211      84 2192217
 2192214      83 2192223 2192220      84 2192226 2192220      84 2192226 2192223
      83 2192232 2192229      84 2192235 2192229      84 2192235 2192232      83
 2192241 2192238      84 2192244 2192238      84 2192244 2192241      83 2192250
 2192247      84 2192253 2192247      84 2192253 2192250      83 2192259 2192256
      84 2192262 2192256      84 2192262 2192259      83 2192268 2192265      84
 2192271 2192265      84 2192271 2192268      83 2192277 2192274      84 2192280
 2192274      84 2192280 2192277      83 2192286 2192283      84 2192289 2192283
      84 2192289 2192286      83 2192295 2192292      84 2192298 2192292      84
 2192298 2192295      83 2192304 2192301      84 2192307 2192301      84 2192307
 2192304      83 2192313 2192310      84 2192316 2192310      84 2192316 2192313
      83 2192322 2192319      84 2192325 2192319      84 2192325 2192322      83
 2192331 2192328      84 2192334 2192328      84 2192334 2192331      83 2192340
 2192337      84 2192343 2192337      84 2192343 2192340      83 2192349 2192346
      84 2192352 2192346      84 2192352 2192349      83 2192358 2192355      84
 2192361 2192355      84 2192361 2192358      83 2192367 2192364      84 2192370
 2192364      84 2192370 2192367      83 2192376 2192373      84 2192379 2192373
      84 2192379 2192376      83 2192385 2192382      84 2192388 2192382      84
 2192388 2192385      83 2192394 2192391      84 2192397 2192391      84 2192397
 2192394      83 2192403 2192400      84 2192406 2192400      84 2192406 2192403
      83 2192412 2192409      84 2192415 2192409      84 2192415 2192412      83
 2192421 2192418      84 2192424 2192418      84 2192424 2192421      83 2192430
 2192427      84 2192433 2192427      84 2192433 2192430      83 2192439 2192436
      84 2192442 2192436      84 2192442 2192439      83 2192448 2192445      84
 2192451 2192445      84 2192451 2192448      83 2192457 2192454      84 2192460
 2192454      84 2192460 2192457      83 2192466 2192463      84 2192469 2192463
      84 2192469 2192466      83 2192475 2192472      84 2192478 2192472      84
 2192478 2192475      83 2192484 2192481      84 2192487 2192481      84 2192487
 2192484      83 2192493 2192490      84 2192496 2192490      84 2192496 2192493
      83 2192502 2192499      84 2192505 2192499      84 2192505 2192502      83
 2192511 2192508      84 2192514 2192508      84 2192514 2192511      83 2192520
 2192517      84 2192523 2192517      84 2192523 2192520      83 2192529 2192526
      84 2192532 2192526      84 2192532 2192529      83 2192538 2192535      84
 2192541 2192535      84 2192541 2192538      83 2192547 2192544      84 2192550
 2192544      84 2192550 2192547      83 2192556 2192553      84 2192559 2192553
      84 2192559 2192556      83 2192565 2192562      84 2192568 2192562      84
 2192568 2192565      83 2192574 2192571      84 2192577 2192571      84 2192577
 2192574      83 2192583 2192580      84 2192586 2192580      84 2192586 2192583
      83 2192592 2192589      84 2192595 2192589      84 2192595 2192592      83
 2192601 2192598      84 2192604 2192598      84 2192604 2192601      83 2192610
 2192607      84 2192613 2192607      84 2192613 2192610      83 2192619 2192616
      84 2192622 2192616      84 2192622 2192619      83 2192628 2192625      84
 2192631 2192625      84 2192631 2192628      83 2192637 2192634      84 2192640
 2192634      84 2192640 2192637      83 2192646 2192643      84 2192649 2192643
      84 2192649 2192646      83 2192655 2192652      84 2192658 2192652      84
 2192658 2192655      83 2192664 2192661      84 2192667 2192661      84 2192667
 2192664      83 2192673 2192670      84 2192676 2192670      84 2192676 2192673
      83 2192682 2192679      84 2192685 2192679      84 2192685 2192682      83
 2192691 2192688      84 2192694 2192688      84 2192694 2192691      83 2192700
 2192697      84 2192703 2192697      84 2192703 2192700      83 2192709 2192706
      84 2192712 2192706      84 2192712 2192709      83 2192718 2192715      84
 2192721 2192715      84 2192721 2192718      83 2192727 2192724      84 2192730
 2192724      84 2192730 2192727      83 2192736 2192733      84 2192739 2192733
      84 2192739 2192736      83 2192745 2192742      84 2192748 2192742      84
 2192748 2192745      83 2192754 2192751      84 2192757 2192751      84 2192757
 2192754      83 2192763 2192760      84 2192766 2192760      84 2192766 2192763
      83 2192772 2192769      84 2192775 2192769      84 2192775 2192772      83
 2192781 2192778      84 2192784 2192778      84 2192784 2192781      83 2192790
 2192787      84 2192793 2192787      84 2192793 2192790      83 2192799 2192796
      84 2192802 2192796      84 2192802 2192799      83 2192808 2192805      84
 2192811 2192805      84 2192811 2192808      83 2192817 2192814      84 2192820
 2192814      84 2192820 2192817      83 2192826 2192823      84 2192829 2192823
      84 2192829 2192826      83 2192835 2192832      84 2192838 2192832      84
 2192838 2192835      83 2192844 2192841      84 2192847 2192841      84 2192847
 2192844      83 2192853 2192850      84 2192856 2192850      84 2192856 2192853
      83 2192862 2192859      84 2192865 2192859      84 2192865 2192862      83
 2192871 2192868      84 2192874 2192868      84 2192874 2192871      83 2192880
 2192877      84 2192883 2192877      84 2192883 2192880      83 2192889 2192886
      84 2192892 2192886      84 2192892 2192889      83 2192898 2192895      84
 2192901 2192895      84 2192901 2192898      83 2192907 2192904      84 2192910
 2192904      84 2192910 2192907      83 2192916 2192913      84 2192919 2192913
      84 2192919 2192916      83 2192925 2192922      84 2192928 2192922      84
 2192928 2192925      83 2192934 2192931      84 2192937 2192931      84 2192937
 2192934      83 2192943 2192940      84 2192946 2192940      84 2192946 2192943
      83 2192952 2192949      84 2192955 2192949      84 2192955 2192952      83
 2192961 2192958      84 2192964 2192958      84 2192964 2192961      83 2192970
 2192967      84 2192973 2192967      84 2192973 2192970      83 2192979 2192976
      84 2192982 2192976      84 2192982 2192979      83 2192988 2192985      84
 2192991 2192985      84 2192991 2192988      83 2192997 2192994      84 2193000
 2192994      84 2193000 2192997      83 2193006 2193003      84 2193009 2193003
      84 2193009 2193006      83 2193015 2193012      84 2193018 2193012      84
 2193018 2193015      83 2193024 2193021      84 2193027 2193021      84 2193027
 2193024      83 2193033 2193030      84 2193036 2193030      84 2193036 2193033
      83 2193042 2193039      84 2193045 2193039      84 2193045 2193042      83
 2193051 2193048      84 2193054 2193048      84 2193054 2193051      83 2193060
 2193057      84 2193063 2193057      84 2193063 2193060      83 2193069 2193066
      84 2193072 2193066      84 2193072 2193069      83 2193078 2193075      84
 2193081 2193075      84 2193081 2193078      83 2193087 2193084      84 2193090
 2193084      84 2193090 2193087      83 2193096 2193093      84 2193099 2193093
      84 2193099 2193096      83 2193105 2193102      84 2193108 2193102      84
 2193108 2193105      83 2193114 2193111      84 2193117 2193111      84 2193117
 2193114      83 2193123 2193120      84 2193126 2193120      84 2193126 2193123
      83 2193132 2193129      84 2193135 2193129      84 2193135 2193132      83
 2193141 2193138      84 2193144 2193138      84 2193144 2193141      83 2193150
 2193147      84 2193153 2193147      84 2193153 2193150      83 2193159 2193156
      84 2193162 2193156      84 2193162 2193159      83 2193168 2193165      84
 2193171 2193165      84 2193171 2193168      83 2193177 2193174      84 2193180
 2193174      84 2193180 2193177      83 2193186 2193183      84 2193189 2193183
      84 2193189 2193186      83 2193195 2193192      84 2193198 2193192      84
 2193198 2193195      83 2193204 2193201      84 2193207 2193201      84 2193207
 2193204      83 2193213 2193210      84 2193216 2193210      84 2193216 2193213
      83 2193222 2193219      84 2193225 2193219      84 2193225 2193222      83
 2193231 2193228      84 2193234 2193228      84 2193234 2193231      83 2193240
 2193237      84 2193243 2193237      84 2193243 2193240      83 2193249 2193246
      84 2193252 2193246      84 2193252 2193249      83 2193258 2193255      84
 2193261 2193255      84 2193261 2193258      83 2193267 2193264      84 2193270
 2193264      84 2193270 2193267      83 2193276 2193273      84 2193279 2193273
      84 2193279 2193276      83 2193285 2193282      84 2193288 2193282      84
 2193288 2193285      83 2193294 2193291      84 2193297 2193291      84 2193297
 2193294      83 2193303 2193300      84 2193306 2193300      84 2193306 2193303
      83 2193312 2193309      84 2193315 2193309      84 2193315 2193312      83
 2193321 2193318      84 2193324 2193318      84 2193324 2193321      83 2193330
 2193327      84 2193333 2193327      84 2193333 2193330      83 2193339 2193336
      84 2193342 2193336      84 2193342 2193339      83 2193348 2193345      84
 2193351 2193345      84 2193351 2193348      83 2193357 2193354      84 2193360
 2193354      84 2193360 2193357      83 2193366 2193363      84 2193369 2193363
      84 2193369 2193366      83 2193375 2193372      84 2193378 2193372      84
 2193378 2193375      83 2193384 2193381      84 2193387 2193381      84 2193387
 2193384      83 2193393 2193390      84 2193396 2193390      84 2193396 2193393
      83 2193402 2193399      84 2193405 2193399      84 2193405 2193402      83
 2193411 2193408      84 2193414 2193408      84 2193414 2193411      83 2193420
 2193417      84 2193423 2193417      84 2193423 2193420      83 2193429 2193426
      84 2193432 2193426      84 2193432 2193429      83 2193438 2193435      84
 2193441 2193435      84 2193441 2193438      83 2193447 2193444      84 2193450
 2193444      84 2193450 2193447      83 2193456 2193453      84 2193459 2193453
      84 2193459 2193456      83 2193465 2193462      84 2193468 2193462      84
 2193468 2193465      83 2193474 2193471      84 2193477 2193471      84 2193477
 2193474      83 2193483 2193480      84 2193486 2193480      84 2193486 2193483
      83 2193492 2193489      84 2193495 2193489      84 2193495 2193492      83
 2193501 2193498      84 2193504 2193498      84 2193504 2193501      83 2193510
 2193507      84 2193513 2193507      84 2193513 2193510      83 2193519 2193516
      84 2193522 2193516      84 2193522 2193519      83 2193528 2193525      84
 2193531 2193525      84 2193531 2193528      83 2193537 2193534      84 2193540
 2193534      84 2193540 2193537      83 2193546 2193543      84 2193549 2193543
      84 2193549 2193546      83 2193555 2193552      84 2193558 2193552      84
 2193558 2193555      83 2193564 2193561      84 2193567 2193561      84 2193567
 2193564      83 2193573 2193570      84 2193576 2193570      84 2193576 2193573
      83 2193582 2193579      84 2193585 2193579      84 2193585 2193582      83
 2193591 2193588      84 2193594 2193588      84 2193594 2193591      83 2193600
 2193597      84 2193603 2193597      84 2193603 2193600      83 2193609 2193606
      84 2193612 2193606      84 2193612 2193609      83 2193618 2193615      84
 2193621 2193615      84 2193621 2193618      83 2193627 2193624      84 2193630
 2193624      84 2193630 2193627      83 2193636 2193633      84 2193639 2193633
      84 2193639 2193636      83 2193645 2193642      84 2193648 2193642      84
 2193648 2193645      83 2193654 2193651      84 2193657 2193651      84 2193657
 2193654      83 2193663 2193660      84 2193666 2193660      84 2193666 2193663
      83 2193672 2193669      84 2193675 2193669      84 2193675 2193672      83
 2193681 2193678      84 2193684 2193678      84 2193684 2193681      83 2193690
 2193687      84 2193693 2193687      84 2193693 2193690      83 2193699 2193696
      84 2193702 2193696      84 2193702 2193699      83 2193708 2193705      84
 2193711 2193705      84 2193711 2193708      83 2193717 2193714      84 2193720
 2193714      84 2193720 2193717      83 2193726 2193723      84 2193729 2193723
      84 2193729 2193726      83 2193735 2193732      84 2193738 2193732      84
 2193738 2193735      83 2193744 2193741      84 2193747 2193741      84 2193747
 2193744      83 2193753 2193750      84 2193756 2193750      84 2193756 2193753
      83 2193762 2193759      84 2193765 2193759      84 2193765 2193762      83
 2193771 2193768      84 2193774 2193768      84 2193774 2193771      83 2193780
 2193777      84 2193783 2193777      84 2193783 2193780      83 2193789 2193786
      84 2193792 2193786      84 2193792 2193789      83 2193798 2193795      84
 2193801 2193795      84 2193801 2193798      83 2193807 2193804      84 2193810
 2193804      84 2193810 2193807      83 2193816 2193813      84 2193819 2193813
      84 2193819 2193816      83 2193825 2193822      84 2193828 2193822      84
 2193828 2193825      83 2193834 2193831      84 2193837 2193831      84 2193837
 2193834      83 2193843 2193840      84 2193846 2193840      84 2193846 2193843
      83 2193852 2193849      84 2193855 2193849      84 2193855 2193852      83
 2193861 2193858      84 2193864 2193858      84 2193864 2193861      83 2193870
 2193867      84 2193873 2193867      84 2193873 2193870      83 2193879 2193876
      84 2193882 2193876      84 2193882 2193879      83 2193888 2193885      84
 2193891 2193885      84 2193891 2193888      83 2193897 2193894      84 2193900
 2193894      84 2193900 2193897      83 2193906 2193903      84 2193909 2193903
      84 2193909 2193906      83 2193915 2193912      84 2193918 2193912      84
 2193918 2193915      83 2193924 2193921      84 2193927 2193921      84 2193927
 2193924      83 2193933 2193930      84 2193936 2193930      84 2193936 2193933
      83 2193942 2193939      84 2193945 2193939      84 2193945 2193942      83
 2193951 2193948      84 2193954 2193948      84 2193954 2193951      83 2193960
 2193957      84 2193963 2193957      84 2193963 2193960      83 2193969 2193966
      84 2193972 2193966      84 2193972 2193969      83 2193978 2193975      84
 2193981 2193975      84 2193981 2193978      83 2193987 2193984      84 2193990
 2193984      84 2193990 2193987      83 2193996 2193993      84 2193999 2193993
      84 2193999 2193996      83 2194005 2194002      84 2194008 2194002      84
 2194008 2194005      83 2194014 2194011      84 2194017 2194011      84 2194017
 2194014      83 2194023 2194020      84 2194026 2194020      84 2194026 2194023
      83 2194032 2194029      84 2194035 2194029      84 2194035 2194032      83
 2194041 2194038      84 2194044 2194038      84 2194044 2194041      83 2194050
 2194047      84 2194053 2194047      84 2194053 2194050      83 2194059 2194056
      84 2194062 2194056      84 2194062 2194059      83 2194068 2194065      84
 2194071 2194065      84 2194071 2194068      83 2194077 2194074      84 2194080
 2194074      84 2194080 2194077      83 2194086 2194083      84 2194089 2194083
      84 2194089 2194086      83 2194095 2194092      84 2194098 2194092      84
 2194098 2194095      83 2194104 2194101      84 2194107 2194101      84 2194107
 2194104      83 2194113 2194110      84 2194116 2194110      84 2194116 2194113
      83 2194122 2194119      84 2194125 2194119      84 2194125 2194122      83
 2194131 2194128      84 2194134 2194128      84 2194134 2194131      83 2194140
 2194137      84 2194143 2194137      84 2194143 2194140      83 2194149 2194146
      84 2194152 2194146      84 2194152 2194149      83 2194158 2194155      84
 2194161 2194155      84 2194161 2194158      83 2194167 2194164      84 2194170
 2194164      84 2194170 2194167      83 2194176 2194173      84 2194179 2194173
      84 2194179 2194176      83 2194185 2194182      84 2194188 2194182      84
 2194188 2194185      83 2194194 2194191      84 2194197 2194191      84 2194197
 2194194      83 2194203 2194200      84 2194206 2194200      84 2194206 2194203
      83 2194212 2194209      84 2194215 2194209      84 2194215 2194212      83
 2194221 2194218      84 2194224 2194218      84 2194224 2194221      83 2194230
 2194227      84 2194233 2194227      84 2194233 2194230      83 2194239 2194236
      84 2194242 2194236      84 2194242 2194239      83 2194248 2194245      84
 2194251 2194245      84 2194251 2194248      83 2194257 2194254      84 2194260
 2194254      84 2194260 2194257      83 2194266 2194263      84 2194269 2194263
      84 2194269 2194266      83 2194275 2194272      84 2194278 2194272      84
 2194278 2194275      83 2194284 2194281      84 2194287 2194281      84 2194287
 2194284      83 2194293 2194290      84 2194296 2194290      84 2194296 2194293
      83 2194302 2194299      84 2194305 2194299      84 2194305 2194302      83
 2194311 2194308      84 2194314 2194308      84 2194314 2194311      83 2194320
 2194317      84 2194323 2194317      84 2194323 2194320      83 2194329 2194326
      84 2194332 2194326      84 2194332 2194329      83 2194338 2194335      84
 2194341 2194335      84 2194341 2194338      83 2194347 2194344      84 2194350
 2194344      84 2194350 2194347      83 2194356 2194353      84 2194359 2194353
      84 2194359 2194356      83 2194365 2194362      84 2194368 2194362      84
 2194368 2194365      83 2194374 2194371      84 2194377 2194371      84 2194377
 2194374      83 2194383 2194380      84 2194386 2194380      84 2194386 2194383
      83 2194392 2194389      84 2194395 2194389      84 2194395 2194392      83
 2194401 2194398      84 2194404 2194398      84 2194404 2194401      83 2194410
 2194407      84 2194413 2194407      84 2194413 2194410      83 2194419 2194416
      84 2194422 2194416      84 2194422 2194419      83 2194428 2194425      84
 2194431 2194425      84 2194431 2194428      83 2194437 2194434      84 2194440
 2194434      84 2194440 2194437      83 2194446 2194443      84 2194449 2194443
      84 2194449 2194446      83 2194455 2194452      84 2194458 2194452      84
 2194458 2194455      83 2194464 2194461      84 2194467 2194461      84 2194467
 2194464      83 2194473 2194470      84 2194476 2194470      84 2194476 2194473
      83 2194482 2194479      84 2194485 2194479      84 2194485 2194482      83
 2194491 2194488      84 2194494 2194488      84 2194494 2194491      83 2194500
 2194497      84 2194503 2194497      84 2194503 2194500      83 2194509 2194506
      84 2194512 2194506      84 2194512 2194509      83 2194518 2194515      84
 2194521 2194515      84 2194521 2194518      83 2194527 2194524      84 2194530
 2194524      84 2194530 2194527      83 2194536 2194533      84 2194539 2194533
      84 2194539 2194536      83 2194545 2194542      84 2194548 2194542      84
 2194548 2194545      83 2194554 2194551      84 2194557 2194551      84 2194557
 2194554      83 2194563 2194560      84 2194566 2194560      84 2194566 2194563
      83 2194572 2194569      84 2194575 2194569      84 2194575 2194572      83
 2194581 2194578      84 2194584 2194578      84 2194584 2194581      83 2194590
 2194587      84 2194593 2194587      84 2194593 2194590      83 2194599 2194596
      84 2194602 2194596      84 2194602 2194599      83 2194608 2194605      84
 2194611 2194605      84 2194611 2194608      83 2194617 2194614      84 2194620
 2194614      84 2194620 2194617      83 2194626 2194623      84 2194629 2194623
      84 2194629 2194626      83 2194635 2194632      84 2194638 2194632      84
 2194638 2194635      83 2194644 2194641      84 2194647 2194641      84 2194647
 2194644      83 2194653 2194650      84 2194656 2194650      84 2194656 2194653
      83 2194662 2194659      84 2194665 2194659      84 2194665 2194662      83
 2194671 2194668      84 2194674 2194668      84 2194674 2194671      83 2194680
 2194677      84 2194683 2194677      84 2194683 2194680      83 2194689 2194686
      84 2194692 2194686      84 2194692 2194689      83 2194698 2194695      84
 2194701 2194695      84 2194701 2194698      83 2194707 2194704      84 2194710
 2194704      84 2194710 2194707      83 2194716 2194713      84 2194719 2194713
      84 2194719 2194716      83 2194725 2194722      84 2194728 2194722      84
 2194728 2194725      83 2194734 2194731      84 2194737 2194731      84 2194737
 2194734      83 2194743 2194740      84 2194746 2194740      84 2194746 2194743
      83 2194752 2194749      84 2194755 2194749      84 2194755 2194752      83
 2194761 2194758      84 2194764 2194758      84 2194764 2194761      83 2194770
 2194767      84 2194773 2194767      84 2194773 2194770      83 2194779 2194776
      84 2194782 2194776      84 2194782 2194779      83 2194788 2194785      84
 2194791 2194785      84 2194791 2194788      83 2194797 2194794      84 2194800
 2194794      84 2194800 2194797      83 2194806 2194803      84 2194809 2194803
      84 2194809 2194806      83 2194815 2194812      84 2194818 2194812      84
 2194818 2194815      83 2194824 2194821      84 2194827 2194821      84 2194827
 2194824      83 2194833 2194830      84 2194836 2194830      84 2194836 2194833
      83 2194842 2194839      84 2194845 2194839      84 2194845 2194842      83
 2194851 2194848      84 2194854 2194848      84 2194854 2194851      83 2194860
 2194857      84 2194863 2194857      84 2194863 2194860      83 2194869 2194866
      84 2194872 2194866      84 2194872 2194869      83 2194878 2194875      84
 2194881 2194875      84 2194881 2194878      83 2194887 2194884      84 2194890
 2194884      84 2194890 2194887      83 2194896 2194893      84 2194899 2194893
      84 2194899 2194896      83 2194905 2194902      84 2194908 2194902      84
 2194908 2194905      83 2194914 2194911      84 2194917 2194911      84 2194917
 2194914      83 2194923 2194920      84 2194926 2194920      84 2194926 2194923
      83 2194932 2194929      84 2194935 2194929      84 2194935 2194932      83
 2194941 2194938      84 2194944 2194938      84 2194944 2194941      83 2194950
 2194947      84 2194953 2194947      84 2194953 2194950      83 2194959 2194956
      84 2194962 2194956      84 2194962 2194959      83 2194968 2194965      84
 2194971 2194965      84 2194971 2194968      83 2194977 2194974      84 2194980
 2194974      84 2194980 2194977      83 2194986 2194983      84 2194989 2194983
      84 2194989 2194986      83 2194995 2194992      84 2194998 2194992      84
 2194998 2194995      83 2195004 2195001      84 2195007 2195001      84 2195007
 2195004      83 2195013 2195010      84 2195016 2195010      84 2195016 2195013
      83 2195022 2195019      84 2195025 2195019      84 2195025 2195022      83
 2195031 2195028      84 2195034 2195028      84 2195034 2195031      83 2195040
 2195037      84 2195043 2195037      84 2195043 2195040      83 2195049 2195046
      84 2195052 2195046      84 2195052 2195049      83 2195058 2195055      84
 2195061 2195055      84 2195061 2195058      83 2195067 2195064      84 2195070
 2195064      84 2195070 2195067      83 2195076 2195073      84 2195079 2195073
      84 2195079 2195076      83 2195085 2195082      84 2195088 2195082      84
 2195088 2195085      83 2195094 2195091      84 2195097 2195091      84 2195097
 2195094      83 2195103 2195100      84 2195106 2195100      84 2195106 2195103
      83 2195112 2195109      84 2195115 2195109      84 2195115 2195112      83
 2195121 2195118      84 2195124 2195118      84 2195124 2195121      83 2195130
 2195127      84 2195133 2195127      84 2195133 2195130      83 2195139 2195136
      84 2195142 2195136      84 2195142 2195139      83 2195148 2195145      84
 2195151 2195145      84 2195151 2195148      83 2195157 2195154      84 2195160
 2195154      84 2195160 2195157      83 2195166 2195163      84 2195169 2195163
      84 2195169 2195166      83 2195175 2195172      84 2195178 2195172      84
 2195178 2195175      83 2195184 2195181      84 2195187 2195181      84 2195187
 2195184      83 2195193 2195190      84 2195196 2195190      84 2195196 2195193
      83 2195202 2195199      84 2195205 2195199      84 2195205 2195202      83
 2195211 2195208      84 2195214 2195208      84 2195214 2195211      83 2195220
 2195217      84 2195223 2195217      84 2195223 2195220      83 2195229 2195226
      84 2195232 2195226      84 2195232 2195229      83 2195238 2195235      84
 2195241 2195235      84 2195241 2195238      83 2195247 2195244      84 2195250
 2195244      84 2195250 2195247      83 2195256 2195253      84 2195259 2195253
      84 2195259 2195256      83 2195265 2195262      84 2195268 2195262      84
 2195268 2195265      83 2195274 2195271      84 2195277 2195271      84 2195277
 2195274      83 2195283 2195280      84 2195286 2195280      84 2195286 2195283
      83 2195292 2195289      84 2195295 2195289      84 2195295 2195292      83
 2195301 2195298      84 2195304 2195298      84 2195304 2195301      83 2195310
 2195307      84 2195313 2195307      84 2195313 2195310      83 2195319 2195316
      84 2195322 2195316      84 2195322 2195319      83 2195328 2195325      84
 2195331 2195325      84 2195331 2195328      83 2195337 2195334      84 2195340
 2195334      84 2195340 2195337      83 2195346 2195343      84 2195349 2195343
      84 2195349 2195346      83 2195355 2195352      84 2195358 2195352      84
 2195358 2195355      83 2195364 2195361      84 2195367 2195361      84 2195367
 2195364      83 2195373 2195370      84 2195376 2195370      84 2195376 2195373
      83 2195382 2195379      84 2195385 2195379      84 2195385 2195382      83
 2195391 2195388      84 2195394 2195388      84 2195394 2195391      83 2195400
 2195397      84 2195403 2195397      84 2195403 2195400      83 2195409 2195406
      84 2195412 2195406      84 2195412 2195409      83 2195418 2195415      84
 2195421 2195415      84 2195421 2195418      83 2195427 2195424      84 2195430
 2195424      84 2195430 2195427      83 2195436 2195433      84 2195439 2195433
      84 2195439 2195436      83 2195445 2195442      84 2195448 2195442      84
 2195448 2195445      83 2195454 2195451      84 2195457 2195451      84 2195457
 2195454      83 2195463 2195460      84 2195466 2195460      84 2195466 2195463
      83 2195472 2195469      84 2195475 2195469      84 2195475 2195472      83
 2195481 2195478      84 2195484 2195478      84 2195484 2195481      83 2195490
 2195487      84 2195493 2195487      84 2195493 2195490      83 2195499 2195496
      84 2195502 2195496      84 2195502 2195499      83 2195508 2195505      84
 2195511 2195505      84 2195511 2195508      83 2195517 2195514      84 2195520
 2195514      84 2195520 2195517      83 2195526 2195523      84 2195529 2195523
      84 2195529 2195526      83 2195535 2195532      84 2195538 2195532      84
 2195538 2195535      83 2195544 2195541      84 2195547 2195541      84 2195547
 2195544      83 2195553 2195550      84 2195556 2195550      84 2195556 2195553
      83 2195562 2195559      84 2195565 2195559      84 2195565 2195562      83
 2195571 2195568      84 2195574 2195568      84 2195574 2195571      83 2195580
 2195577      84 2195583 2195577      84 2195583 2195580      83 2195589 2195586
      84 2195592 2195586      84 2195592 2195589      83 2195598 2195595      84
 2195601 2195595      84 2195601 2195598      83 2195607 2195604      84 2195610
 2195604      84 2195610 2195607      83 2195616 2195613      84 2195619 2195613
      84 2195619 2195616      83 2195625 2195622      84 2195628 2195622      84
 2195628 2195625      83 2195634 2195631      84 2195637 2195631      84 2195637
 2195634      83 2195643 2195640      84 2195646 2195640      84 2195646 2195643
      83 2195652 2195649      84 2195655 2195649      84 2195655 2195652      83
 2195661 2195658      84 2195664 2195658      84 2195664 2195661      83 2195670
 2195667      84 2195673 2195667      84 2195673 2195670      83 2195679 2195676
      84 2195682 2195676      84 2195682 2195679      83 2195688 2195685      84
 2195691 2195685      84 2195691 2195688      83 2195697 2195694      84 2195700
 2195694      84 2195700 2195697      83 2195706 2195703      84 2195709 2195703
      84 2195709 2195706      83 2195715 2195712      84 2195718 2195712      84
 2195718 2195715      83 2195724 2195721      84 2195727 2195721      84 2195727
 2195724      83 2195733 2195730      84 2195736 2195730      84 2195736 2195733
      83 2195742 2195739      84 2195745 2195739      84 2195745 2195742      83
 2195751 2195748      84 2195754 2195748      84 2195754 2195751      83 2195760
 2195757      84 2195763 2195757      84 2195763 2195760      83 2195769 2195766
      84 2195772 2195766      84 2195772 2195769      83 2195778 2195775      84
 2195781 2195775      84 2195781 2195778      83 2195787 2195784      84 2195790
 2195784      84 2195790 2195787      83 2195796 2195793      84 2195799 2195793
      84 2195799 2195796      83 2195805 2195802      84 2195808 2195802      84
 2195808 2195805      83 2195814 2195811      84 2195817 2195811      84 2195817
 2195814      83 2195823 2195820      84 2195826 2195820      84 2195826 2195823
      83 2195832 2195829      84 2195835 2195829      84 2195835 2195832      83
 2195841 2195838      84 2195844 2195838      84 2195844 2195841      83 2195850
 2195847      84 2195853 2195847      84 2195853 2195850      83 2195859 2195856
      84 2195862 2195856      84 2195862 2195859      83 2195868 2195865      84
 2195871 2195865      84 2195871 2195868      83 2195877 2195874      84 2195880
 2195874      84 2195880 2195877      83 2195886 2195883      84 2195889 2195883
      84 2195889 2195886      83 2195895 2195892      84 2195898 2195892      84
 2195898 2195895      83 2195904 2195901      84 2195907 2195901      84 2195907
 2195904      83 2195913 2195910      84 2195916 2195910      84 2195916 2195913
      83 2195922 2195919      84 2195925 2195919      84 2195925 2195922      83
 2195931 2195928      84 2195934 2195928      84 2195934 2195931      83 2195940
 2195937      84 2195943 2195937      84 2195943 2195940      83 2195949 2195946
      84 2195952 2195946      84 2195952 2195949      83 2195958 2195955      84
 2195961 2195955      84 2195961 2195958      83 2195967 2195964      84 2195970
 2195964      84 2195970 2195967      83 2195976 2195973      84 2195979 2195973
      84 2195979 2195976      83 2195985 2195982      84 2195988 2195982      84
 2195988 2195985      83 2195994 2195991      84 2195997 2195991      84 2195997
 2195994      83 2196003 2196000      84 2196006 2196000      84 2196006 2196003
      83 2196012 2196009      84 2196015 2196009      84 2196015 2196012      83
 2196021 2196018      84 2196024 2196018      84 2196024 2196021      83 2196030
 2196027      84 2196033 2196027      84 2196033 2196030      83 2196039 2196036
      84 2196042 2196036      84 2196042 2196039      83 2196048 2196045      84
 2196051 2196045      84 2196051 2196048      83 2196057 2196054      84 2196060
 2196054      84 2196060 2196057      83 2196066 2196063      84 2196069 2196063
      84 2196069 2196066      83 2196075 2196072      84 2196078 2196072      84
 2196078 2196075      83 2196084 2196081      84 2196087 2196081      84 2196087
 2196084      83 2196093 2196090      84 2196096 2196090      84 2196096 2196093
      83 2196102 2196099      84 2196105 2196099      84 2196105 2196102      83
 2196111 2196108      84 2196114 2196108      84 2196114 2196111      83 2196120
 2196117      84 2196123 2196117      84 2196123 2196120      83 2196129 2196126
      84 2196132 2196126      84 2196132 2196129      83 2196138 2196135      84
 2196141 2196135      84 2196141 2196138      83 2196147 2196144      84 2196150
 2196144      84 2196150 2196147      83 2196156 2196153      84 2196159 2196153
      84 2196159 2196156      83 2196165 2196162      84 2196168 2196162      84
 2196168 2196165      83 2196174 2196171      84 2196177 2196171      84 2196177
 2196174      83 2196183 2196180      84 2196186 2196180      84 2196186 2196183
      83 2196192 2196189      84 2196195 2196189      84 2196195 2196192      83
 2196201 2196198      84 2196204 2196198      84 2196204 2196201      83 2196210
 2196207      84 2196213 2196207      84 2196213 2196210      83 2196219 2196216
      84 2196222 2196216      84 2196222 2196219      83 2196228 2196225      84
 2196231 2196225      84 2196231 2196228      83 2196237 2196234      84 2196240
 2196234      84 2196240 2196237      83 2196246 2196243      84 2196249 2196243
      84 2196249 2196246      83 2196255 2196252      84 2196258 2196252      84
 2196258 2196255      83 2196264 2196261      84 2196267 2196261      84 2196267
 2196264      83 2196273 2196270      84 2196276 2196270      84 2196276 2196273
      83 2196282 2196279      84 2196285 2196279      84 2196285 2196282      83
 2196291 2196288      84 2196294 2196288      84 2196294 2196291      83 2196300
 2196297      84 2196303 2196297      84 2196303 2196300      83 2196309 2196306
      84 2196312 2196306      84 2196312 2196309      83 2196318 2196315      84
 2196321 2196315      84 2196321 2196318      83 2196327 2196324      84 2196330
 2196324      84 2196330 2196327      83 2196336 2196333      84 2196339 2196333
      84 2196339 2196336      83 2196345 2196342      84 2196348 2196342      84
 2196348 2196345      83 2196354 2196351      84 2196357 2196351      84 2196357
 2196354      83 2196363 2196360      84 2196366 2196360      84 2196366 2196363
      83 2196372 2196369      84 2196375 2196369      84 2196375 2196372      83
 2196381 2196378      84 2196384 2196378      84 2196384 2196381      83 2196390
 2196387      84 2196393 2196387      84 2196393 2196390      83 2196399 2196396
      84 2196402 2196396      84 2196402 2196399      83 2196408 2196405      84
 2196411 2196405      84 2196411 2196408      83 2196417 2196414      84 2196420
 2196414      84 2196420 2196417      83 2196426 2196423      84 2196429 2196423
      84 2196429 2196426      83 2196435 2196432      84 2196438 2196432      84
 2196438 2196435      83 2196444 2196441      84 2196447 2196441      84 2196447
 2196444      83 2196453 2196450      84 2196456 2196450      84 2196456 2196453
      83 2196462 2196459      84 2196465 2196459      84 2196465 2196462      83
 2196471 2196468      84 2196474 2196468      84 2196474 2196471      83 2196480
 2196477      84 2196483 2196477      84 2196483 2196480      83 2196489 2196486
      84 2196492 2196486      84 2196492 2196489      83 2196498 2196495      84
 2196501 2196495      84 2196501 2196498      83 2196507 2196504      84 2196510
 2196504      84 2196510 2196507      83 2196516 2196513      84 2196519 2196513
      84 2196519 2196516      83 2196525 2196522      84 2196528 2196522      84
 2196528 2196525      83 2196534 2196531      84 2196537 2196531      84 2196537
 2196534      83 2196543 2196540      84 2196546 2196540      84 2196546 2196543
      83 2196552 2196549      84 2196555 2196549      84 2196555 2196552      83
 2196561 2196558      84 2196564 2196558      84 2196564 2196561      83 2196570
 2196567      84 2196573 2196567      84 2196573 2196570      83 2196579 2196576
      84 2196582 2196576      84 2196582 2196579      83 2196588 2196585      84
 2196591 2196585      84 2196591 2196588      83 2196597 2196594      84 2196600
 2196594      84 2196600 2196597      83 2196606 2196603      84 2196609 2196603
      84 2196609 2196606      83 2196615 2196612      84 2196618 2196612      84
 2196618 2196615      83 2196624 2196621      84 2196627 2196621      84 2196627
 2196624      83 2196633 2196630      84 2196636 2196630      84 2196636 2196633
      83 2196642 2196639      84 2196645 2196639      84 2196645 2196642      83
 2196651 2196648      84 2196654 2196648      84 2196654 2196651      83 2196660
 2196657      84 2196663 2196657      84 2196663 2196660      83 2196669 2196666
      84 2196672 2196666      84 2196672 2196669      83 2196678 2196675      84
 2196681 2196675      84 2196681 2196678      83 2196687 2196684      84 2196690
 2196684      84 2196690 2196687      83 2196696 2196693      84 2196699 2196693
      84 2196699 2196696      83 2196705 2196702      84 2196708 2196702      84
 2196708 2196705      83 2196714 2196711      84 2196717 2196711      84 2196717
 2196714      83 2196723 2196720      84 2196726 2196720      84 2196726 2196723
      83 2196732 2196729      84 2196735 2196729      84 2196735 2196732      83
 2196741 2196738      84 2196744 2196738      84 2196744 2196741      83 2196750
 2196747      84 2196753 2196747      84 2196753 2196750      83 2196759 2196756
      84 2196762 2196756      84 2196762 2196759      83 2196768 2196765      84
 2196771 2196765      84 2196771 2196768      83 2196777 2196774      84 2196780
 2196774      84 2196780 2196777      83 2196786 2196783      84 2196789 2196783
      84 2196789 2196786      83 2196795 2196792      84 2196798 2196792      84
 2196798 2196795      83 2196804 2196801      84 2196807 2196801      84 2196807
 2196804      83 2196813 2196810      84 2196816 2196810      84 2196816 2196813
      83 2196822 2196819      84 2196825 2196819      84 2196825 2196822      83
 2196831 2196828      84 2196834 2196828      84 2196834 2196831      83 2196840
 2196837      84 2196843 2196837      84 2196843 2196840      83 2196849 2196846
      84 2196852 2196846      84 2196852 2196849      83 2196858 2196855      84
 2196861 2196855      84 2196861 2196858      83 2196867 2196864      84 2196870
 2196864      84 2196870 2196867      83 2196876 2196873      84 2196879 2196873
      84 2196879 2196876      83 2196885 2196882      84 2196888 2196882      84
 2196888 2196885      83 2196894 2196891      84 2196897 2196891      84 2196897
 2196894      83 2196903 2196900      84 2196906 2196900      84 2196906 2196903
      83 2196912 2196909      84 2196915 2196909      84 2196915 2196912      83
 2196921 2196918      84 2196924 2196918      84 2196924 2196921      83 2196930
 2196927      84 2196933 2196927      84 2196933 2196930      83 2196939 2196936
      84 2196942 2196936      84 2196942 2196939      83 2196948 2196945      84
 2196951 2196945      84 2196951 2196948      83 2196957 2196954      84 2196960
 2196954      84 2196960 2196957      83 2196966 2196963      84 2196969 2196963
      84 2196969 2196966      83 2196975 2196972      84 2196978 2196972      84
 2196978 2196975      83 2196984 2196981      84 2196987 2196981      84 2196987
 2196984      83 2196993 2196990      84 2196996 2196990      84 2196996 2196993
      83 2197002 2196999      84 2197005 2196999      84 2197005 2197002      83
 2197011 2197008      84 2197014 2197008      84 2197014 2197011      83 2197020
 2197017      84 2197023 2197017      84 2197023 2197020      83 2197029 2197026
      84 2197032 2197026      84 2197032 2197029      83 2197038 2197035      84
 2197041 2197035      84 2197041 2197038      83 2197047 2197044      84 2197050
 2197044      84 2197050 2197047      83 2197056 2197053      84 2197059 2197053
      84 2197059 2197056      83 2197065 2197062      84 2197068 2197062      84
 2197068 2197065      83 2197074 2197071      84 2197077 2197071      84 2197077
 2197074      83 2197083 2197080      84 2197086 2197080      84 2197086 2197083
      83 2197092 2197089      84 2197095 2197089      84 2197095 2197092      83
 2197101 2197098      84 2197104 2197098      84 2197104 2197101      83 2197110
 2197107      84 2197113 2197107      84 2197113 2197110      83 2197119 2197116
      84 2197122 2197116      84 2197122 2197119      83 2197128 2197125      84
 2197131 2197125      84 2197131 2197128      83 2197137 2197134      84 2197140
 2197134      84 2197140 2197137      83 2197146 2197143      84 2197149 2197143
      84 2197149 2197146      83 2197155 2197152      84 2197158 2197152      84
 2197158 2197155      83 2197164 2197161      84 2197167 2197161      84 2197167
 2197164      83 2197173 2197170      84 2197176 2197170      84 2197176 2197173
      83 2197182 2197179      84 2197185 2197179      84 2197185 2197182      83
 2197191 2197188      84 2197194 2197188      84 2197194 2197191      83 2197200
 2197197      84 2197203 2197197      84 2197203 2197200      83 2197209 2197206
      84 2197212 2197206      84 2197212 2197209      83 2197218 2197215      84
 2197221 2197215      84 2197221 2197218      83 2197227 2197224      84 2197230
 2197224      84 2197230 2197227      83 2197236 2197233      84 2197239 2197233
      84 2197239 2197236      83 2197245 2197242      84 2197248 2197242      84
 2197248 2197245      83 2197254 2197251      84 2197257 2197251      84 2197257
 2197254      83 2197263 2197260      84 2197266 2197260      84 2197266 2197263
      83 2197272 2197269      84 2197275 2197269      84 2197275 2197272      83
 2197281 2197278      84 2197284 2197278      84 2197284 2197281      83 2197290
 2197287      84 2197293 2197287      84 2197293 2197290      83 2197299 2197296
      84 2197302 2197296      84 2197302 2197299      83 2197308 2197305      84
 2197311 2197305      84 2197311 2197308      83 2197317 2197314      84 2197320
 2197314      84 2197320 2197317      83 2197326 2197323      84 2197329 2197323
      84 2197329 2197326      83 2197335 2197332      84 2197338 2197332      84
 2197338 2197335      83 2197344 2197341      84 2197347 2197341      84 2197347
 2197344      83 2197353 2197350      84 2197356 2197350      84 2197356 2197353
      83 2197362 2197359      84 2197365 2197359      84 2197365 2197362      83
 2197371 2197368      84 2197374 2197368      84 2197374 2197371      83 2197380
 2197377      84 2197383 2197377      84 2197383 2197380      83 2197389 2197386
      84 2197392 2197386      84 2197392 2197389      83 2197398 2197395      84
 2197401 2197395      84 2197401 2197398      83 2197407 2197404      84 2197410
 2197404      84 2197410 2197407      83 2197416 2197413      84 2197419 2197413
      84 2197419 2197416      83 2197425 2197422      84 2197428 2197422      84
 2197428 2197425      83 2197434 2197431      84 2197437 2197431      84 2197437
 2197434      83 2197443 2197440      84 2197446 2197440      84 2197446 2197443
      83 2197452 2197449      84 2197455 2197449      84 2197455 2197452      83
 2197461 2197458      84 2197464 2197458      84 2197464 2197461      83 2197470
 2197467      84 2197473 2197467      84 2197473 2197470      83 2197479 2197476
      84 2197482 2197476      84 2197482 2197479      83 2197488 2197485      84
 2197491 2197485      84 2197491 2197488      83 2197497 2197494      84 2197500
 2197494      84 2197500 2197497      83 2197506 2197503      84 2197509 2197503
      84 2197509 2197506      83 2197515 2197512      84 2197518 2197512      84
 2197518 2197515      83 2197524 2197521      84 2197527 2197521      84 2197527
 2197524      83 2197533 2197530      84 2197536 2197530      84 2197536 2197533
      83 2197542 2197539      84 2197545 2197539      84 2197545 2197542      83
 2197551 2197548      84 2197554 2197548      84 2197554 2197551      83 2197560
 2197557      84 2197563 2197557      84 2197563 2197560      83 2197569 2197566
      84 2197572 2197566      84 2197572 2197569      83 2197578 2197575      84
 2197581 2197575      84 2197581 2197578      83 2197587 2197584      84 2197590
 2197584      84 2197590 2197587      83 2197596 2197593      84 2197599 2197593
      84 2197599 2197596      83 2197605 2197602      84 2197608 2197602      84
 2197608 2197605      83 2197614 2197611      84 2197617 2197611      84 2197617
 2197614      83 2197623 2197620      84 2197626 2197620      84 2197626 2197623
      83 2197632 2197629      84 2197635 2197629      84 2197635 2197632      83
 2197641 2197638      84 2197644 2197638      84 2197644 2197641      83 2197650
 2197647      84 2197653 2197647      84 2197653 2197650      83 2197659 2197656
      84 2197662 2197656      84 2197662 2197659      83 2197668 2197665      84
 2197671 2197665      84 2197671 2197668      83 2197677 2197674      84 2197680
 2197674      84 2197680 2197677      83 2197686 2197683      84 2197689 2197683
      84 2197689 2197686      83 2197695 2197692      84 2197698 2197692      84
 2197698 2197695      83 2197704 2197701      84 2197707 2197701      84 2197707
 2197704      83 2197713 2197710      84 2197716 2197710      84 2197716 2197713
      83 2197722 2197719      84 2197725 2197719      84 2197725 2197722      83
 2197731 2197728      84 2197734 2197728      84 2197734 2197731      83 2197740
 2197737      84 2197743 2197737      84 2197743 2197740      83 2197749 2197746
      84 2197752 2197746      84 2197752 2197749      83 2197758 2197755      84
 2197761 2197755      84 2197761 2197758      83 2197767 2197764      84 2197770
 2197764      84 2197770 2197767      83 2197776 2197773      84 2197779 2197773
      84 2197779 2197776      83 2197785 2197782      84 2197788 2197782      84
 2197788 2197785      83 2197794 2197791      84 2197797 2197791      84 2197797
 2197794      83 2197803 2197800      84 2197806 2197800      84 2197806 2197803
      83 2197812 2197809      84 2197815 2197809      84 2197815 2197812      83
 2197821 2197818      84 2197824 2197818      84 2197824 2197821      83 2197830
 2197827      84 2197833 2197827      84 2197833 2197830      83 2197839 2197836
      84 2197842 2197836      84 2197842 2197839      83 2197848 2197845      84
 2197851 2197845      84 2197851 2197848      83 2197857 2197854      84 2197860
 2197854      84 2197860 2197857      83 2197866 2197863      84 2197869 2197863
      84 2197869 2197866      83 2197875 2197872      84 2197878 2197872      84
 2197878 2197875      83 2197884 2197881      84 2197887 2197881      84 2197887
 2197884      83 2197893 2197890      84 2197896 2197890      84 2197896 2197893
      83 2197902 2197899      84 2197905 2197899      84 2197905 2197902      83
 2197911 2197908      84 2197914 2197908      84 2197914 2197911      83 2197920
 2197917      84 2197923 2197917      84 2197923 2197920      83 2197929 2197926
      84 2197932 2197926      84 2197932 2197929      83 2197938 2197935      84
 2197941 2197935      84 2197941 2197938      83 2197947 2197944      84 2197950
 2197944      84 2197950 2197947      83 2197956 2197953      84 2197959 2197953
      84 2197959 2197956      83 2197965 2197962      84 2197968 2197962      84
 2197968 2197965      83 2197974 2197971      84 2197977 2197971      84 2197977
 2197974      83 2197983 2197980      84 2197986 2197980      84 2197986 2197983
      83 2197992 2197989      84 2197995 2197989      84 2197995 2197992      83
 2198001 2197998      84 2198004 2197998      84 2198004 2198001      83 2198010
 2198007      84 2198013 2198007      84 2198013 2198010      83 2198019 2198016
      84 2198022 2198016      84 2198022 2198019      83 2198028 2198025      84
 2198031 2198025      84 2198031 2198028      83 2198037 2198034      84 2198040
 2198034      84 2198040 2198037      83 2198046 2198043      84 2198049 2198043
      84 2198049 2198046      83 2198055 2198052      84 2198058 2198052      84
 2198058 2198055      83 2198064 2198061      84 2198067 2198061      84 2198067
 2198064      83 2198073 2198070      84 2198076 2198070      84 2198076 2198073
      83 2198082 2198079      84 2198085 2198079      84 2198085 2198082      83
 2198091 2198088      84 2198094 2198088      84 2198094 2198091      83 2198100
 2198097      84 2198103 2198097      84 2198103 2198100      83 2198109 2198106
      84 2198112 2198106      84 2198112 2198109      83 2198118 2198115      84
 2198121 2198115      84 2198121 2198118      83 2198127 2198124      84 2198130
 2198124      84 2198130 2198127      83 2198136 2198133      84 2198139 2198133
      84 2198139 2198136      83 2198145 2198142      84 2198148 2198142      84
 2198148 2198145      83 2198154 2198151      84 2198157 2198151      84 2198157
 2198154      83 2198163 2198160      84 2198166 2198160      84 2198166 2198163
      83 2198172 2198169      84 2198175 2198169      84 2198175 2198172      83
 2198181 2198178      84 2198184 2198178      84 2198184 2198181      83 2198190
 2198187      84 2198193 2198187      84 2198193 2198190      83 2198199 2198196
      84 2198202 2198196      84 2198202 2198199      83 2198208 2198205      84
 2198211 2198205      84 2198211 2198208      83 2198217 2198214      84 2198220
 2198214      84 2198220 2198217      83 2198226 2198223      84 2198229 2198223
      84 2198229 2198226      83 2198235 2198232      84 2198238 2198232      84
 2198238 2198235      83 2198244 2198241      84 2198247 2198241      84 2198247
 2198244      83 2198253 2198250      84 2198256 2198250      84 2198256 2198253
      83 2198262 2198259      84 2198265 2198259      84 2198265 2198262      83
 2198271 2198268      84 2198274 2198268      84 2198274 2198271      83 2198280
 2198277      84 2198283 2198277      84 2198283 2198280      83 2198289 2198286
      84 2198292 2198286      84 2198292 2198289      83 2198298 2198295      84
 2198301 2198295      84 2198301 2198298      83 2198307 2198304      84 2198310
 2198304      84 2198310 2198307      83 2198316 2198313      84 2198319 2198313
      84 2198319 2198316      83 2198325 2198322      84 2198328 2198322      84
 2198328 2198325      83 2198334 2198331      84 2198337 2198331      84 2198337
 2198334      83 2198343 2198340      84 2198346 2198340      84 2198346 2198343
      83 2198352 2198349      84 2198355 2198349      84 2198355 2198352      83
 2198361 2198358      84 2198364 2198358      84 2198364 2198361      83 2198370
 2198367      84 2198373 2198367      84 2198373 2198370      83 2198379 2198376
      84 2198382 2198376      84 2198382 2198379      83 2198388 2198385      84
 2198391 2198385      84 2198391 2198388      83 2198397 2198394      84 2198400
 2198394      84 2198400 2198397      83 2198406 2198403      84 2198409 2198403
      84 2198409 2198406      83 2198415 2198412      84 2198418 2198412      84
 2198418 2198415      83 2198424 2198421      84 2198427 2198421      84 2198427
 2198424      83 2198433 2198430      84 2198436 2198430      84 2198436 2198433
      83 2198442 2198439      84 2198445 2198439      84 2198445 2198442      83
 2198451 2198448      84 2198454 2198448      84 2198454 2198451      83 2198460
 2198457      84 2198463 2198457      84 2198463 2198460      83 2198469 2198466
      84 2198472 2198466      84 2198472 2198469      83 2198478 2198475      84
 2198481 2198475      84 2198481 2198478      83 2198487 2198484      84 2198490
 2198484      84 2198490 2198487      83 2198496 2198493      84 2198499 2198493
      84 2198499 2198496      83 2198505 2198502      84 2198508 2198502      84
 2198508 2198505      83 2198514 2198511      84 2198517 2198511      84 2198517
 2198514      83 2198523 2198520      84 2198526 2198520      84 2198526 2198523
      83 2198532 2198529      84 2198535 2198529      84 2198535 2198532      83
 2198541 2198538      84 2198544 2198538      84 2198544 2198541      83 2198550
 2198547      84 2198553 2198547      84 2198553 2198550      83 2198559 2198556
      84 2198562 2198556      84 2198562 2198559      83 2198568 2198565      84
 2198571 2198565      84 2198571 2198568      83 2198577 2198574      84 2198580
 2198574      84 2198580 2198577      83 2198586 2198583      84 2198589 2198583
      84 2198589 2198586      83 2198595 2198592      84 2198598 2198592      84
 2198598 2198595      83 2198604 2198601      84 2198607 2198601      84 2198607
 2198604      83 2198613 2198610      84 2198616 2198610      84 2198616 2198613
      83 2198622 2198619      84 2198625 2198619      84 2198625 2198622      83
 2198631 2198628      84 2198634 2198628      84 2198634 2198631      83 2198640
 2198637      84 2198643 2198637      84 2198643 2198640      83 2198649 2198646
      84 2198652 2198646      84 2198652 2198649      83 2198658 2198655      84
 2198661 2198655      84 2198661 2198658      83 2198667 2198664      84 2198670
 2198664      84 2198670 2198667      83 2198676 2198673      84 2198679 2198673
      84 2198679 2198676      83 2198685 2198682      84 2198688 2198682      84
 2198688 2198685      83 2198694 2198691      84 2198697 2198691      84 2198697
 2198694      83 2198703 2198700      84 2198706 2198700      84 2198706 2198703
      83 2198712 2198709      84 2198715 2198709      84 2198715 2198712      83
 2198721 2198718      84 2198724 2198718      84 2198724 2198721      83 2198730
 2198727      84 2198733 2198727      84 2198733 2198730      83 2198739 2198736
      84 2198742 2198736      84 2198742 2198739      83 2198748 2198745      84
 2198751 2198745      84 2198751 2198748      83 2198757 2198754      84 2198760
 2198754      84 2198760 2198757      83 2198766 2198763      84 2198769 2198763
      84 2198769 2198766      83 2198775 2198772      84 2198778 2198772      84
 2198778 2198775      83 2198784 2198781      84 2198787 2198781      84 2198787
 2198784      83 2198793 2198790      84 2198796 2198790      84 2198796 2198793
      83 2198802 2198799      84 2198805 2198799      84 2198805 2198802      83
 2198811 2198808      84 2198814 2198808      84 2198814 2198811      83 2198820
 2198817      84 2198823 2198817      84 2198823 2198820      83 2198829 2198826
      84 2198832 2198826      84 2198832 2198829      83 2198838 2198835      84
 2198841 2198835      84 2198841 2198838      83 2198847 2198844      84 2198850
 2198844      84 2198850 2198847      83 2198856 2198853      84 2198859 2198853
      84 2198859 2198856      83 2198865 2198862      84 2198868 2198862      84
 2198868 2198865      83 2198874 2198871      84 2198877 2198871      84 2198877
 2198874      83 2198883 2198880      84 2198886 2198880      84 2198886 2198883
      83 2198892 2198889      84 2198895 2198889      84 2198895 2198892      83
 2198901 2198898      84 2198904 2198898      84 2198904 2198901      83 2198910
 2198907      84 2198913 2198907      84 2198913 2198910      83 2198919 2198916
      84 2198922 2198916      84 2198922 2198919      83 2198928 2198925      84
 2198931 2198925      84 2198931 2198928      83 2198937 2198934      84 2198940
 2198934      84 2198940 2198937      83 2198946 2198943      84 2198949 2198943
      84 2198949 2198946      83 2198955 2198952      84 2198958 2198952      84
 2198958 2198955      83 2198964 2198961      84 2198967 2198961      84 2198967
 2198964      83 2198973 2198970      84 2198976 2198970      84 2198976 2198973
      83 2198982 2198979      84 2198985 2198979      84 2198985 2198982      83
 2198991 2198988      84 2198994 2198988      84 2198994 2198991      83 2199000
 2198997      84 2199003 2198997      84 2199003 2199000      83 2199009 2199006
      84 2199012 2199006      84 2199012 2199009      83 2199018 2199015      84
 2199021 2199015      84 2199021 2199018      83 2199027 2199024      84 2199030
 2199024      84 2199030 2199027      83 2199036 2199033      84 2199039 2199033
      84 2199039 2199036      83 2199045 2199042      84 2199048 2199042      84
 2199048 2199045      83 2199054 2199051      84 2199057 2199051      84 2199057
 2199054      83 2199063 2199060      84 2199066 2199060      84 2199066 2199063
      83 2199072 2199069      84 2199075 2199069      84 2199075 2199072      83
 2199081 2199078      84 2199084 2199078      84 2199084 2199081      83 2199090
 2199087      84 2199093 2199087      84 2199093 2199090      83 2199099 2199096
      84 2199102 2199096      84 2199102 2199099      83 2199108 2199105      84
 2199111 2199105      84 2199111 2199108      83 2199117 2199114      84 2199120
 2199114      84 2199120 2199117      83 2199126 2199123      84 2199129 2199123
      84 2199129 2199126      83 2199135 2199132      84 2199138 2199132      84
 2199138 2199135      83 2199144 2199141      84 2199147 2199141      84 2199147
 2199144      83 2199153 2199150      84 2199156 2199150      84 2199156 2199153
      83 2199162 2199159      84 2199165 2199159      84 2199165 2199162      83
 2199171 2199168      84 2199174 2199168      84 2199174 2199171      83 2199180
 2199177      84 2199183 2199177      84 2199183 2199180      83 2199189 2199186
      84 2199192 2199186      84 2199192 2199189      83 2199198 2199195      84
 2199201 2199195      84 2199201 2199198      83 2199207 2199204      84 2199210
 2199204      84 2199210 2199207      83 2199216 2199213      84 2199219 2199213
      84 2199219 2199216      83 2199225 2199222      84 2199228 2199222      84
 2199228 2199225      83 2199234 2199231      84 2199237 2199231      84 2199237
 2199234      83 2199243 2199240      84 2199246 2199240      84 2199246 2199243
      83 2199252 2199249      84 2199255 2199249      84 2199255 2199252      83
 2199261 2199258      84 2199264 2199258      84 2199264 2199261      83 2199270
 2199267      84 2199273 2199267      84 2199273 2199270      83 2199279 2199276
      84 2199282 2199276      84 2199282 2199279      83 2199288 2199285      84
 2199291 2199285      84 2199291 2199288      83 2199297 2199294      84 2199300
 2199294      84 2199300 2199297      83 2199306 2199303      84 2199309 2199303
      84 2199309 2199306      83 2199315 2199312      84 2199318 2199312      84
 2199318 2199315      83 2199324 2199321      84 2199327 2199321      84 2199327
 2199324      83 2199333 2199330      84 2199336 2199330      84 2199336 2199333
      83 2199342 2199339      84 2199345 2199339      84 2199345 2199342      83
 2199351 2199348      84 2199354 2199348      84 2199354 2199351      83 2199360
 2199357      84 2199363 2199357      84 2199363 2199360      83 2199369 2199366
      84 2199372 2199366      84 2199372 2199369      83 2199378 2199375      84
 2199381 2199375      84 2199381 2199378      83 2199387 2199384      84 2199390
 2199384      84 2199390 2199387      83 2199396 2199393      84 2199399 2199393
      84 2199399 2199396      83 2199405 2199402      84 2199408 2199402      84
 2199408 2199405      83 2199414 2199411      84 2199417 2199411      84 2199417
 2199414      83 2199423 2199420      84 2199426 2199420      84 2199426 2199423
      83 2199432 2199429      84 2199435 2199429      84 2199435 2199432      83
 2199441 2199438      84 2199444 2199438      84 2199444 2199441      83 2199450
 2199447      84 2199453 2199447      84 2199453 2199450      83 2199459 2199456
      84 2199462 2199456      84 2199462 2199459      83 2199468 2199465      84
 2199471 2199465      84 2199471 2199468      83 2199477 2199474      84 2199480
 2199474      84 2199480 2199477      83 2199486 2199483      84 2199489 2199483
      84 2199489 2199486      83 2199495 2199492      84 2199498 2199492      84
 2199498 2199495      83 2199504 2199501      84 2199507 2199501      84 2199507
 2199504      83 2199513 2199510      84 2199516 2199510      84 2199516 2199513
      83 2199522 2199519      84 2199525 2199519      84 2199525 2199522      83
 2199531 2199528      84 2199534 2199528      84 2199534 2199531      83 2199540
 2199537      84 2199543 2199537      84 2199543 2199540      83 2199549 2199546
      84 2199552 2199546      84 2199552 2199549      83 2199558 2199555      84
 2199561 2199555      84 2199561 2199558      83 2199567 2199564      84 2199570
 2199564      84 2199570 2199567      83 2199576 2199573      84 2199579 2199573
      84 2199579 2199576      83 2199585 2199582      84 2199588 2199582      84
 2199588 2199585      83 2199594 2199591      84 2199597 2199591      84 2199597
 2199594      83 2199603 2199600      84 2199606 2199600      84 2199606 2199603
      83 2199612 2199609      84 2199615 2199609      84 2199615 2199612      83
 2199621 2199618      84 2199624 2199618      84 2199624 2199621      83 2199630
 2199627      84 2199633 2199627      84 2199633 2199630      83 2199639 2199636
      84 2199642 2199636      84 2199642 2199639      83 2199648 2199645      84
 2199651 2199645      84 2199651 2199648      83 2199657 2199654      84 2199660
 2199654      84 2199660 2199657      83 2199666 2199663      84 2199669 2199663
      84 2199669 2199666      83 2199675 2199672      84 2199678 2199672      84
 2199678 2199675      83 2199684 2199681      84 2199687 2199681      84 2199687
 2199684      83 2199693 2199690      84 2199696 2199690      84 2199696 2199693
      83 2199702 2199699      84 2199705 2199699      84 2199705 2199702      83
 2199711 2199708      84 2199714 2199708      84 2199714 2199711      83 2199720
 2199717      84 2199723 2199717      84 2199723 2199720      83 2199729 2199726
      84 2199732 2199726      84 2199732 2199729      83 2199738 2199735      84
 2199741 2199735      84 2199741 2199738      83 2199747 2199744      84 2199750
 2199744      84 2199750 2199747      83 2199756 2199753      84 2199759 2199753
      84 2199759 2199756      83 2199765 2199762      84 2199768 2199762      84
 2199768 2199765      83 2199774 2199771      84 2199777 2199771      84 2199777
 2199774      83 2199783 2199780      84 2199786 2199780      84 2199786 2199783
      83 2199792 2199789      84 2199795 2199789      84 2199795 2199792      83
 2199801 2199798      84 2199804 2199798      84 2199804 2199801      83 2199810
 2199807      84 2199813 2199807      84 2199813 2199810      83 2199819 2199816
      84 2199822 2199816      84 2199822 2199819      83 2199828 2199825      84
 2199831 2199825      84 2199831 2199828      83 2199837 2199834      84 2199840
 2199834      84 2199840 2199837      83 2199846 2199843      84 2199849 2199843
      84 2199849 2199846      83 2199855 2199852      84 2199858 2199852      84
 2199858 2199855      83 2199864 2199861      84 2199867 2199861      84 2199867
 2199864      83 2199873 2199870      84 2199876 2199870      84 2199876 2199873
      83 2199882 2199879      84 2199885 2199879      84 2199885 2199882      83
 2199891 2199888      84 2199894 2199888      84 2199894 2199891      83 2199900
 2199897      84 2199903 2199897      84 2199903 2199900      83 2199909 2199906
      84 2199912 2199906      84 2199912 2199909      83 2199918 2199915      84
 2199921 2199915      84 2199921 2199918      83 2199927 2199924      84 2199930
 2199924      84 2199930 2199927      83 2199936 2199933      84 2199939 2199933
      84 2199939 2199936      83 2199945 2199942      84 2199948 2199942      84
 2199948 2199945      83 2199954 2199951      84 2199957 2199951      84 2199957
 2199954      83 2199963 2199960      84 2199966 2199960      84 2199966 2199963
      83 2199972 2199969      84 2199975 2199969      84 2199975 2199972      83
 2199981 2199978      84 2199984 2199978      84 2199984 2199981      83 2199990
 2199987      84 2199993 2199987      84 2199993 2199990      83 2199999 2199996
      84 2200002 2199996      84 2200002 2199999      83 2200008 2200005      84
 2200011 2200005      84 2200011 2200008      83 2200017 2200014      84 2200020
 2200014      84 2200020 2200017      83 2200026 2200023      84 2200029 2200023
      84 2200029 2200026      83 2200035 2200032      84 2200038 2200032      84
 2200038 2200035      83 2200044 2200041      84 2200047 2200041      84 2200047
 2200044      83 2200053 2200050      84 2200056 2200050      84 2200056 2200053
      83 2200062 2200059      84 2200065 2200059      84 2200065 2200062      83
 2200071 2200068      84 2200074 2200068      84 2200074 2200071      83 2200080
 2200077      84 2200083 2200077      84 2200083 2200080      83 2200089 2200086
      84 2200092 2200086      84 2200092 2200089      83 2200098 2200095      84
 2200101 2200095      84 2200101 2200098      83 2200107 2200104      84 2200110
 2200104      84 2200110 2200107      83 2200116 2200113      84 2200119 2200113
      84 2200119 2200116      83 2200125 2200122      84 2200128 2200122      84
 2200128 2200125      83 2200134 2200131      84 2200137 2200131      84 2200137
 2200134      83 2200143 2200140      84 2200146 2200140      84 2200146 2200143
      83 2200152 2200149      84 2200155 2200149      84 2200155 2200152      83
 2200161 2200158      84 2200164 2200158      84 2200164 2200161      83 2200170
 2200167      84 2200173 2200167      84 2200173 2200170      83 2200179 2200176
      84 2200182 2200176      84 2200182 2200179      83 2200188 2200185      84
 2200191 2200185      84 2200191 2200188      83 2200197 2200194      84 2200200
 2200194      84 2200200 2200197      83 2200206 2200203      84 2200209 2200203
      84 2200209 2200206      83 2200215 2200212      84 2200218 2200212      84
 2200218 2200215      83 2200224 2200221      84 2200227 2200221      84 2200227
 2200224      83 2200233 2200230      84 2200236 2200230      84 2200236 2200233
      83 2200242 2200239      84 2200245 2200239      84 2200245 2200242      83
 2200251 2200248      84 2200254 2200248      84 2200254 2200251      83 2200260
 2200257      84 2200263 2200257      84 2200263 2200260      83 2200269 2200266
      84 2200272 2200266      84 2200272 2200269      83 2200278 2200275      84
 2200281 2200275      84 2200281 2200278      83 2200287 2200284      84 2200290
 2200284      84 2200290 2200287      83 2200296 2200293      84 2200299 2200293
      84 2200299 2200296      83 2200305 2200302      84 2200308 2200302      84
 2200308 2200305      83 2200314 2200311      84 2200317 2200311      84 2200317
 2200314      83 2200323 2200320      84 2200326 2200320      84 2200326 2200323
      83 2200332 2200329      84 2200335 2200329      84 2200335 2200332      83
 2200341 2200338      84 2200344 2200338      84 2200344 2200341      83 2200350
 2200347      84 2200353 2200347      84 2200353 2200350      83 2200359 2200356
      84 2200362 2200356      84 2200362 2200359      83 2200368 2200365      84
 2200371 2200365      84 2200371 2200368      83 2200377 2200374      84 2200380
 2200374      84 2200380 2200377      83 2200386 2200383      84 2200389 2200383
      84 2200389 2200386      83 2200395 2200392      84 2200398 2200392      84
 2200398 2200395      83 2200404 2200401      84 2200407 2200401      84 2200407
 2200404      83 2200413 2200410      84 2200416 2200410      84 2200416 2200413
      83 2200422 2200419      84 2200425 2200419      84 2200425 2200422      83
 2200431 2200428      84 2200434 2200428      84 2200434 2200431      83 2200440
 2200437      84 2200443 2200437      84 2200443 2200440      83 2200449 2200446
      84 2200452 2200446      84 2200452 2200449      83 2200458 2200455      84
 2200461 2200455      84 2200461 2200458      83 2200467 2200464      84 2200470
 2200464      84 2200470 2200467      83 2200476 2200473      84 2200479 2200473
      84 2200479 2200476      83 2200485 2200482      84 2200488 2200482      84
 2200488 2200485      83 2200494 2200491      84 2200497 2200491      84 2200497
 2200494      83 2200503 2200500      84 2200506 2200500      84 2200506 2200503
      83 2200512 2200509      84 2200515 2200509      84 2200515 2200512      83
 2200521 2200518      84 2200524 2200518      84 2200524 2200521      83 2200530
 2200527      84 2200533 2200527      84 2200533 2200530      83 2200539 2200536
      84 2200542 2200536      84 2200542 2200539      83 2200548 2200545      84
 2200551 2200545      84 2200551 2200548      83 2200557 2200554      84 2200560
 2200554      84 2200560 2200557      83 2200566 2200563      84 2200569 2200563
      84 2200569 2200566      83 2200575 2200572      84 2200578 2200572      84
 2200578 2200575      83 2200584 2200581      84 2200587 2200581      84 2200587
 2200584      83 2200593 2200590      84 2200596 2200590      84 2200596 2200593
      83 2200602 2200599      84 2200605 2200599      84 2200605 2200602      83
 2200611 2200608      84 2200614 2200608      84 2200614 2200611      83 2200620
 2200617      84 2200623 2200617      84 2200623 2200620      83 2200629 2200626
      84 2200632 2200626      84 2200632 2200629      83 2200638 2200635      84
 2200641 2200635      84 2200641 2200638      83 2200647 2200644      84 2200650
 2200644      84 2200650 2200647      83 2200656 2200653      84 2200659 2200653
      84 2200659 2200656      83 2200665 2200662      84 2200668 2200662      84
 2200668 2200665      83 2200674 2200671      84 2200677 2200671      84 2200677
 2200674      83 2200683 2200680      84 2200686 2200680      84 2200686 2200683
      83 2200692 2200689      84 2200695 2200689      84 2200695 2200692      83
 2200701 2200698      84 2200704 2200698      84 2200704 2200701      83 2200710
 2200707      84 2200713 2200707      84 2200713 2200710      83 2200719 2200716
      84 2200722 2200716      84 2200722 2200719      83 2200728 2200725      84
 2200731 2200725      84 2200731 2200728      83 2200737 2200734      84 2200740
 2200734      84 2200740 2200737      83 2200746 2200743      84 2200749 2200743
      84 2200749 2200746      83 2200755 2200752      84 2200758 2200752      84
 2200758 2200755      83 2200764 2200761      84 2200767 2200761      84 2200767
 2200764      83 2200773 2200770      84 2200776 2200770      84 2200776 2200773
      83 2200782 2200779      84 2200785 2200779      84 2200785 2200782      83
 2200791 2200788      84 2200794 2200788      84 2200794 2200791      83 2200800
 2200797      84 2200803 2200797      84 2200803 2200800      83 2200809 2200806
      84 2200812 2200806      84 2200812 2200809      83 2200818 2200815      84
 2200821 2200815      84 2200821 2200818      83 2200827 2200824      84 2200830
 2200824      84 2200830 2200827      83 2200836 2200833      84 2200839 2200833
      84 2200839 2200836      83 2200845 2200842      84 2200848 2200842      84
 2200848 2200845      83 2200854 2200851      84 2200857 2200851      84 2200857
 2200854      83 2200863 2200860      84 2200866 2200860      84 2200866 2200863
      83 2200872 2200869      84 2200875 2200869      84 2200875 2200872      83
 2200881 2200878      84 2200884 2200878      84 2200884 2200881      83 2200890
 2200887      84 2200893 2200887      84 2200893 2200890      83 2200899 2200896
      84 2200902 2200896      84 2200902 2200899      83 2200908 2200905      84
 2200911 2200905      84 2200911 2200908      83 2200917 2200914      84 2200920
 2200914      84 2200920 2200917      83 2200926 2200923      84 2200929 2200923
      84 2200929 2200926      83 2200935 2200932      84 2200938 2200932      84
 2200938 2200935      83 2200944 2200941      84 2200947 2200941      84 2200947
 2200944      83 2200953 2200950      84 2200956 2200950      84 2200956 2200953
      83 2200962 2200959      84 2200965 2200959      84 2200965 2200962      83
 2200971 2200968      84 2200974 2200968      84 2200974 2200971      83 2200980
 2200977      84 2200983 2200977      84 2200983 2200980      83 2200989 2200986
      84 2200992 2200986      84 2200992 2200989      83 2200998 2200995      84
 2201001 2200995      84 2201001 2200998      83 2201007 2201004      84 2201010
 2201004      84 2201010 2201007      83 2201016 2201013      84 2201019 2201013
      84 2201019 2201016      83 2201025 2201022      84 2201028 2201022      84
 2201028 2201025      83 2201034 2201031      84 2201037 2201031      84 2201037
 2201034      83 2201043 2201040      84 2201046 2201040      84 2201046 2201043
      83 2201052 2201049      84 2201055 2201049      84 2201055 2201052      83
 2201061 2201058      84 2201064 2201058      84 2201064 2201061      83 2201070
 2201067      84 2201073 2201067      84 2201073 2201070      83 2201079 2201076
      84 2201082 2201076      84 2201082 2201079      83 2201088 2201085      84
 2201091 2201085      84 2201091 2201088      83 2201097 2201094      84 2201100
 2201094      84 2201100 2201097      83 2201106 2201103      84 2201109 2201103
      84 2201109 2201106      83 2201115 2201112      84 2201118 2201112      84
 2201118 2201115      83 2201124 2201121      84 2201127 2201121      84 2201127
 2201124      83 2201133 2201130      84 2201136 2201130      84 2201136 2201133
      83 2201142 2201139      84 2201145 2201139      84 2201145 2201142      83
 2201151 2201148      84 2201154 2201148      84 2201154 2201151      83 2201160
 2201157      84 2201163 2201157      84 2201163 2201160      83 2201169 2201166
      84 2201172 2201166      84 2201172 2201169      83 2201178 2201175      84
 2201181 2201175      84 2201181 2201178      83 2201187 2201184      84 2201190
 2201184      84 2201190 2201187      83 2201196 2201193      84 2201199 2201193
      84 2201199 2201196      83 2201205 2201202      84 2201208 2201202      84
 2201208 2201205      83 2201214 2201211      84 2201217 2201211      84 2201217
 2201214      83 2201223 2201220      84 2201226 2201220      84 2201226 2201223
      83 2201232 2201229      84 2201235 2201229      84 2201235 2201232      83
 2201241 2201238      84 2201244 2201238      84 2201244 2201241      83 2201250
 2201247      84 2201253 2201247      84 2201253 2201250      83 2201259 2201256
      84 2201262 2201256      84 2201262 2201259      83 2201268 2201265      84
 2201271 2201265      84 2201271 2201268      83 2201277 2201274      84 2201280
 2201274      84 2201280 2201277      83 2201286 2201283      84 2201289 2201283
      84 2201289 2201286      83 2201295 2201292      84 2201298 2201292      84
 2201298 2201295      83 2201304 2201301      84 2201307 2201301      84 2201307
 2201304      83 2201313 2201310      84 2201316 2201310      84 2201316 2201313
      83 2201322 2201319      84 2201325 2201319      84 2201325 2201322      83
 2201331 2201328      84 2201334 2201328      84 2201334 2201331      83 2201340
 2201337      84 2201343 2201337      84 2201343 2201340      83 2201349 2201346
      84 2201352 2201346      84 2201352 2201349      83 2201358 2201355      84
 2201361 2201355      84 2201361 2201358      83 2201367 2201364      84 2201370
 2201364      84 2201370 2201367      83 2201376 2201373      84 2201379 2201373
      84 2201379 2201376      83 2201385 2201382      84 2201388 2201382      84
 2201388 2201385      83 2201394 2201391      84 2201397 2201391      84 2201397
 2201394      83 2201403 2201400      84 2201406 2201400      84 2201406 2201403
      83 2201412 2201409      84 2201415 2201409      84 2201415 2201412      83
 2201421 2201418      84 2201424 2201418      84 2201424 2201421      83 2201430
 2201427      84 2201433 2201427      84 2201433 2201430      83 2201439 2201436
      84 2201442 2201436      84 2201442 2201439      83 2201448 2201445      84
 2201451 2201445      84 2201451 2201448      83 2201457 2201454      84 2201460
 2201454      84 2201460 2201457      83 2201466 2201463      84 2201469 2201463
      84 2201469 2201466      83 2201475 2201472      84 2201478 2201472      84
 2201478 2201475      83 2201484 2201481      84 2201487 2201481      84 2201487
 2201484      83 2201493 2201490      84 2201496 2201490      84 2201496 2201493
      83 2201502 2201499      84 2201505 2201499      84 2201505 2201502      83
 2201511 2201508      84 2201514 2201508      84 2201514 2201511      83 2201520
 2201517      84 2201523 2201517      84 2201523 2201520      83 2201529 2201526
      84 2201532 2201526      84 2201532 2201529      83 2201538 2201535      84
 2201541 2201535      84 2201541 2201538      83 2201547 2201544      84 2201550
 2201544      84 2201550 2201547      83 2201556 2201553      84 2201559 2201553
      84 2201559 2201556      83 2201565 2201562      84 2201568 2201562      84
 2201568 2201565      83 2201574 2201571      84 2201577 2201571      84 2201577
 2201574      83 2201583 2201580      84 2201586 2201580      84 2201586 2201583
      83 2201592 2201589      84 2201595 2201589      84 2201595 2201592      83
 2201601 2201598      84 2201604 2201598      84 2201604 2201601      83 2201610
 2201607      84 2201613 2201607      84 2201613 2201610      83 2201619 2201616
      84 2201622 2201616      84 2201622 2201619      83 2201628 2201625      84
 2201631 2201625      84 2201631 2201628      83 2201637 2201634      84 2201640
 2201634      84 2201640 2201637      83 2201646 2201643      84 2201649 2201643
      84 2201649 2201646      83 2201655 2201652      84 2201658 2201652      84
 2201658 2201655      83 2201664 2201661      84 2201667 2201661      84 2201667
 2201664      83 2201673 2201670      84 2201676 2201670      84 2201676 2201673
      83 2201682 2201679      84 2201685 2201679      84 2201685 2201682      83
 2201691 2201688      84 2201694 2201688      84 2201694 2201691      83 2201700
 2201697      84 2201703 2201697      84 2201703 2201700      83 2201709 2201706
      84 2201712 2201706      84 2201712 2201709      83 2201718 2201715      84
 2201721 2201715      84 2201721 2201718      83 2201727 2201724      84 2201730
 2201724      84 2201730 2201727      83 2201736 2201733      84 2201739 2201733
      84 2201739 2201736      83 2201745 2201742      84 2201748 2201742      84
 2201748 2201745      83 2201754 2201751      84 2201757 2201751      84 2201757
 2201754      83 2201763 2201760      84 2201766 2201760      84 2201766 2201763
      83 2201772 2201769      84 2201775 2201769      84 2201775 2201772      83
 2201781 2201778      84 2201784 2201778      84 2201784 2201781      83 2201790
 2201787      84 2201793 2201787      84 2201793 2201790      83 2201799 2201796
      84 2201802 2201796      84 2201802 2201799      83 2201808 2201805      84
 2201811 2201805      84 2201811 2201808      83 2201817 2201814      84 2201820
 2201814      84 2201820 2201817      83 2201826 2201823      84 2201829 2201823
      84 2201829 2201826      83 2201835 2201832      84 2201838 2201832      84
 2201838 2201835      83 2201844 2201841      84 2201847 2201841      84 2201847
 2201844      83 2201853 2201850      84 2201856 2201850      84 2201856 2201853
      83 2201862 2201859      84 2201865 2201859      84 2201865 2201862      83
 2201871 2201868      84 2201874 2201868      84 2201874 2201871      83 2201880
 2201877      84 2201883 2201877      84 2201883 2201880      83 2201889 2201886
      84 2201892 2201886      84 2201892 2201889      83 2201898 2201895      84
 2201901 2201895      84 2201901 2201898      83 2201907 2201904      84 2201910
 2201904      84 2201910 2201907      83 2201916 2201913      84 2201919 2201913
      84 2201919 2201916      83 2201925 2201922      84 2201928 2201922      84
 2201928 2201925      83 2201934 2201931      84 2201937 2201931      84 2201937
 2201934      83 2201943 2201940      84 2201946 2201940      84 2201946 2201943
      83 2201952 2201949      84 2201955 2201949      84 2201955 2201952      83
 2201961 2201958      84 2201964 2201958      84 2201964 2201961      83 2201970
 2201967      84 2201973 2201967      84 2201973 2201970      83 2201979 2201976
      84 2201982 2201976      84 2201982 2201979      83 2201988 2201985      84
 2201991 2201985      84 2201991 2201988      83 2201997 2201994      84 2202000
 2201994      84 2202000 2201997      83 2202006 2202003      84 2202009 2202003
      84 2202009 2202006      83 2202015 2202012      84 2202018 2202012      84
 2202018 2202015      83 2202024 2202021      84 2202027 2202021      84 2202027
 2202024      83 2202033 2202030      84 2202036 2202030      84 2202036 2202033
      83 2202042 2202039      84 2202045 2202039      84 2202045 2202042      83
 2202051 2202048      84 2202054 2202048      84 2202054 2202051      83 2202060
 2202057      84 2202063 2202057      84 2202063 2202060      83 2202069 2202066
      84 2202072 2202066      84 2202072 2202069      83 2202078 2202075      84
 2202081 2202075      84 2202081 2202078      83 2202087 2202084      84 2202090
 2202084      84 2202090 2202087      83 2202096 2202093      84 2202099 2202093
      84 2202099 2202096      83 2202105 2202102      84 2202108 2202102      84
 2202108 2202105      83 2202114 2202111      84 2202117 2202111      84 2202117
 2202114      83 2202123 2202120      84 2202126 2202120      84 2202126 2202123
      83 2202132 2202129      84 2202135 2202129      84 2202135 2202132      83
 2202141 2202138      84 2202144 2202138      84 2202144 2202141      83 2202150
 2202147      84 2202153 2202147      84 2202153 2202150      83 2202159 2202156
      84 2202162 2202156      84 2202162 2202159      83 2202168 2202165      84
 2202171 2202165      84 2202171 2202168      83 2202177 2202174      84 2202180
 2202174      84 2202180 2202177      83 2202186 2202183      84 2202189 2202183
      84 2202189 2202186      83 2202195 2202192      84 2202198 2202192      84
 2202198 2202195      83 2202204 2202201      84 2202207 2202201      84 2202207
 2202204      83 2202213 2202210      84 2202216 2202210      84 2202216 2202213
      83 2202222 2202219      84 2202225 2202219      84 2202225 2202222      83
 2202231 2202228      84 2202234 2202228      84 2202234 2202231      83 2202240
 2202237      84 2202243 2202237      84 2202243 2202240      83 2202249 2202246
      84 2202252 2202246      84 2202252 2202249      83 2202258 2202255      84
 2202261 2202255      84 2202261 2202258      83 2202267 2202264      84 2202270
 2202264      84 2202270 2202267      83 2202276 2202273      84 2202279 2202273
      84 2202279 2202276      83 2202285 2202282      84 2202288 2202282      84
 2202288 2202285      83 2202294 2202291      84 2202297 2202291      84 2202297
 2202294      83 2202303 2202300      84 2202306 2202300      84 2202306 2202303
      83 2202312 2202309      84 2202315 2202309      84 2202315 2202312      83
 2202321 2202318      84 2202324 2202318      84 2202324 2202321      83 2202330
 2202327      84 2202333 2202327      84 2202333 2202330      83 2202339 2202336
      84 2202342 2202336      84 2202342 2202339      83 2202348 2202345      84
 2202351 2202345      84 2202351 2202348      83 2202357 2202354      84 2202360
 2202354      84 2202360 2202357      83 2202366 2202363      84 2202369 2202363
      84 2202369 2202366      83 2202375 2202372      84 2202378 2202372      84
 2202378 2202375      83 2202384 2202381      84 2202387 2202381      84 2202387
 2202384      83 2202393 2202390      84 2202396 2202390      84 2202396 2202393
      83 2202402 2202399      84 2202405 2202399      84 2202405 2202402      83
 2202411 2202408      84 2202414 2202408      84 2202414 2202411      83 2202420
 2202417      84 2202423 2202417      84 2202423 2202420      83 2202429 2202426
      84 2202432 2202426      84 2202432 2202429      83 2202438 2202435      84
 2202441 2202435      84 2202441 2202438      83 2202447 2202444      84 2202450
 2202444      84 2202450 2202447      83 2202456 2202453      84 2202459 2202453
      84 2202459 2202456      83 2202465 2202462      84 2202468 2202462      84
 2202468 2202465      83 2202474 2202471      84 2202477 2202471      84 2202477
 2202474      83 2202483 2202480      84 2202486 2202480      84 2202486 2202483
      83 2202492 2202489      84 2202495 2202489      84 2202495 2202492      83
 2202501 2202498      84 2202504 2202498      84 2202504 2202501      83 2202510
 2202507      84 2202513 2202507      84 2202513 2202510      83 2202519 2202516
      84 2202522 2202516      84 2202522 2202519      83 2202528 2202525      84
 2202531 2202525      84 2202531 2202528      83 2202537 2202534      84 2202540
 2202534      84 2202540 2202537      83 2202546 2202543      84 2202549 2202543
      84 2202549 2202546      83 2202555 2202552      84 2202558 2202552      84
 2202558 2202555      83 2202564 2202561      84 2202567 2202561      84 2202567
 2202564      83 2202573 2202570      84 2202576 2202570      84 2202576 2202573
      83 2202582 2202579      84 2202585 2202579      84 2202585 2202582      83
 2202591 2202588      84 2202594 2202588      84 2202594 2202591      83 2202600
 2202597      84 2202603 2202597      84 2202603 2202600      83 2202609 2202606
      84 2202612 2202606      84 2202612 2202609      83 2202618 2202615      84
 2202621 2202615      84 2202621 2202618      83 2202627 2202624      84 2202630
 2202624      84 2202630 2202627      83 2202636 2202633      84 2202639 2202633
      84 2202639 2202636      83 2202645 2202642      84 2202648 2202642      84
 2202648 2202645      83 2202654 2202651      84 2202657 2202651      84 2202657
 2202654      83 2202663 2202660      84 2202666 2202660      84 2202666 2202663
      83 2202672 2202669      84 2202675 2202669      84 2202675 2202672      83
 2202681 2202678      84 2202684 2202678      84 2202684 2202681      83 2202690
 2202687      84 2202693 2202687      84 2202693 2202690      83 2202699 2202696
      84 2202702 2202696      84 2202702 2202699      83 2202708 2202705      84
 2202711 2202705      84 2202711 2202708      83 2202717 2202714      84 2202720
 2202714      84 2202720 2202717      83 2202726 2202723      84 2202729 2202723
      84 2202729 2202726      83 2202735 2202732      84 2202738 2202732      84
 2202738 2202735      83 2202744 2202741      84 2202747 2202741      84 2202747
 2202744      83 2202753 2202750      84 2202756 2202750      84 2202756 2202753
      83 2202762 2202759      84 2202765 2202759      84 2202765 2202762      83
 2202771 2202768      84 2202774 2202768      84 2202774 2202771      83 2202780
 2202777      84 2202783 2202777      84 2202783 2202780      83 2202789 2202786
      84 2202792 2202786      84 2202792 2202789      83 2202798 2202795      84
 2202801 2202795      84 2202801 2202798      83 2202807 2202804      84 2202810
 2202804      84 2202810 2202807      83 2202816 2202813      84 2202819 2202813
      84 2202819 2202816      83 2202825 2202822      84 2202828 2202822      84
 2202828 2202825      83 2202834 2202831      84 2202837 2202831      84 2202837
 2202834      83 2202843 2202840      84 2202846 2202840      84 2202846 2202843
      83 2202852 2202849      84 2202855 2202849      84 2202855 2202852      83
 2202861 2202858      84 2202864 2202858      84 2202864 2202861      83 2202870
 2202867      84 2202873 2202867      84 2202873 2202870      83 2202879 2202876
      84 2202882 2202876      84 2202882 2202879      83 2202888 2202885      84
 2202891 2202885      84 2202891 2202888      83 2202897 2202894      84 2202900
 2202894      84 2202900 2202897      83 2202906 2202903      84 2202909 2202903
      84 2202909 2202906      83 2202915 2202912      84 2202918 2202912      84
 2202918 2202915      83 2202924 2202921      84 2202927 2202921      84 2202927
 2202924      83 2202933 2202930      84 2202936 2202930      84 2202936 2202933
      83 2202942 2202939      84 2202945 2202939      84 2202945 2202942      83
 2202951 2202948      84 2202954 2202948      84 2202954 2202951      83 2202960
 2202957      84 2202963 2202957      84 2202963 2202960      83 2202969 2202966
      84 2202972 2202966      84 2202972 2202969      83 2202978 2202975      84
 2202981 2202975      84 2202981 2202978      83 2202987 2202984      84 2202990
 2202984      84 2202990 2202987      83 2202996 2202993      84 2202999 2202993
      84 2202999 2202996      83 2203005 2203002      84 2203008 2203002      84
 2203008 2203005      83 2203014 2203011      84 2203017 2203011      84 2203017
 2203014      83 2203023 2203020      84 2203026 2203020      84 2203026 2203023
      83 2203032 2203029      84 2203035 2203029      84 2203035 2203032      83
 2203041 2203038      84 2203044 2203038      84 2203044 2203041      83 2203050
 2203047      84 2203053 2203047      84 2203053 2203050      83 2203059 2203056
      84 2203062 2203056      84 2203062 2203059      83 2203068 2203065      84
 2203071 2203065      84 2203071 2203068      83 2203077 2203074      84 2203080
 2203074      84 2203080 2203077      83 2203086 2203083      84 2203089 2203083
      84 2203089 2203086      83 2203095 2203092      84 2203098 2203092      84
 2203098 2203095      83 2203104 2203101      84 2203107 2203101      84 2203107
 2203104      83 2203113 2203110      84 2203116 2203110      84 2203116 2203113
      83 2203122 2203119      84 2203125 2203119      84 2203125 2203122      83
 2203131 2203128      84 2203134 2203128      84 2203134 2203131      83 2203140
 2203137      84 2203143 2203137      84 2203143 2203140      83 2203149 2203146
      84 2203152 2203146      84 2203152 2203149      83 2203158 2203155      84
 2203161 2203155      84 2203161 2203158      83 2203167 2203164      84 2203170
 2203164      84 2203170 2203167      83 2203176 2203173      84 2203179 2203173
      84 2203179 2203176      83 2203185 2203182      84 2203188 2203182      84
 2203188 2203185      83 2203194 2203191      84 2203197 2203191      84 2203197
 2203194      83 2203203 2203200      84 2203206 2203200      84 2203206 2203203
      83 2203212 2203209      84 2203215 2203209      84 2203215 2203212      83
 2203221 2203218      84 2203224 2203218      84 2203224 2203221      83 2203230
 2203227      84 2203233 2203227      84 2203233 2203230      83 2203239 2203236
      84 2203242 2203236      84 2203242 2203239      83 2203248 2203245      84
 2203251 2203245      84 2203251 2203248      83 2203257 2203254      84 2203260
 2203254      84 2203260 2203257      83 2203266 2203263      84 2203269 2203263
      84 2203269 2203266      83 2203275 2203272      84 2203278 2203272      84
 2203278 2203275      83 2203284 2203281      84 2203287 2203281      84 2203287
 2203284      83 2203293 2203290      84 2203296 2203290      84 2203296 2203293
      83 2203302 2203299      84 2203305 2203299      84 2203305 2203302      83
 2203311 2203308      84 2203314 2203308      84 2203314 2203311      83 2203320
 2203317      84 2203323 2203317      84 2203323 2203320      83 2203329 2203326
      84 2203332 2203326      84 2203332 2203329      83 2203338 2203335      84
 2203341 2203335      84 2203341 2203338      83 2203347 2203344      84 2203350
 2203344      84 2203350 2203347      83 2203356 2203353      84 2203359 2203353
      84 2203359 2203356      83 2203365 2203362      84 2203368 2203362      84
 2203368 2203365      83 2203374 2203371      84 2203377 2203371      84 2203377
 2203374      83 2203383 2203380      84 2203386 2203380      84 2203386 2203383
      83 2203392 2203389      84 2203395 2203389      84 2203395 2203392      83
 2203401 2203398      84 2203404 2203398      84 2203404 2203401      83 2203410
 2203407      84 2203413 2203407      84 2203413 2203410      83 2203419 2203416
      84 2203422 2203416      84 2203422 2203419      83 2203428 2203425      84
 2203431 2203425      84 2203431 2203428      83 2203437 2203434      84 2203440
 2203434      84 2203440 2203437      83 2203446 2203443      84 2203449 2203443
      84 2203449 2203446      83 2203455 2203452      84 2203458 2203452      84
 2203458 2203455      83 2203464 2203461      84 2203467 2203461      84 2203467
 2203464      83 2203473 2203470      84 2203476 2203470      84 2203476 2203473
      83 2203482 2203479      84 2203485 2203479      84 2203485 2203482      83
 2203491 2203488      84 2203494 2203488      84 2203494 2203491      83 2203500
 2203497      84 2203503 2203497      84 2203503 2203500      83 2203509 2203506
      84 2203512 2203506      84 2203512 2203509      83 2203518 2203515      84
 2203521 2203515      84 2203521 2203518      83 2203527 2203524      84 2203530
 2203524      84 2203530 2203527      83 2203536 2203533      84 2203539 2203533
      84 2203539 2203536      83 2203545 2203542      84 2203548 2203542      84
 2203548 2203545      83 2203554 2203551      84 2203557 2203551      84 2203557
 2203554      83 2203563 2203560      84 2203566 2203560      84 2203566 2203563
      83 2203572 2203569      84 2203575 2203569      84 2203575 2203572      83
 2203581 2203578      84 2203584 2203578      84 2203584 2203581      83 2203590
 2203587      84 2203593 2203587      84 2203593 2203590      83 2203599 2203596
      84 2203602 2203596      84 2203602 2203599      83 2203608 2203605      84
 2203611 2203605      84 2203611 2203608      83 2203617 2203614      84 2203620
 2203614      84 2203620 2203617      83 2203626 2203623      84 2203629 2203623
      84 2203629 2203626      83 2203635 2203632      84 2203638 2203632      84
 2203638 2203635      83 2203644 2203641      84 2203647 2203641      84 2203647
 2203644      83 2203653 2203650      84 2203656 2203650      84 2203656 2203653
      83 2203662 2203659      84 2203665 2203659      84 2203665 2203662      83
 2203671 2203668      84 2203674 2203668      84 2203674 2203671      83 2203680
 2203677      84 2203683 2203677      84 2203683 2203680      83 2203689 2203686
      84 2203692 2203686      84 2203692 2203689      83 2203698 2203695      84
 2203701 2203695      84 2203701 2203698      83 2203707 2203704      84 2203710
 2203704      84 2203710 2203707      83 2203716 2203713      84 2203719 2203713
      84 2203719 2203716      83 2203725 2203722      84 2203728 2203722      84
 2203728 2203725      83 2203734 2203731      84 2203737 2203731      84 2203737
 2203734      83 2203743 2203740      84 2203746 2203740      84 2203746 2203743
      83 2203752 2203749      84 2203755 2203749      84 2203755 2203752      83
 2203761 2203758      84 2203764 2203758      84 2203764 2203761      83 2203770
 2203767      84 2203773 2203767      84 2203773 2203770      83 2203779 2203776
      84 2203782 2203776      84 2203782 2203779      83 2203788 2203785      84
 2203791 2203785      84 2203791 2203788      83 2203797 2203794      84 2203800
 2203794      84 2203800 2203797      83 2203806 2203803      84 2203809 2203803
      84 2203809 2203806      83 2203815 2203812      84 2203818 2203812      84
 2203818 2203815      83 2203824 2203821      84 2203827 2203821      84 2203827
 2203824      83 2203833 2203830      84 2203836 2203830      84 2203836 2203833
      83 2203842 2203839      84 2203845 2203839      84 2203845 2203842      83
 2203851 2203848      84 2203854 2203848      84 2203854 2203851      83 2203860
 2203857      84 2203863 2203857      84 2203863 2203860      83 2203869 2203866
      84 2203872 2203866      84 2203872 2203869      83 2203878 2203875      84
 2203881 2203875      84 2203881 2203878      83 2203887 2203884      84 2203890
 2203884      84 2203890 2203887      83 2203896 2203893      84 2203899 2203893
      84 2203899 2203896      83 2203905 2203902      84 2203908 2203902      84
 2203908 2203905      83 2203914 2203911      84 2203917 2203911      84 2203917
 2203914      83 2203923 2203920      84 2203926 2203920      84 2203926 2203923
      83 2203932 2203929      84 2203935 2203929      84 2203935 2203932      83
 2203941 2203938      84 2203944 2203938      84 2203944 2203941      83 2203950
 2203947      84 2203953 2203947      84 2203953 2203950      83 2203959 2203956
      84 2203962 2203956      84 2203962 2203959      83 2203968 2203965      84
 2203971 2203965      84 2203971 2203968      83 2203977 2203974      84 2203980
 2203974      84 2203980 2203977      83 2203986 2203983      84 2203989 2203983
      84 2203989 2203986      83 2203995 2203992      84 2203998 2203992      84
 2203998 2203995      83 2204004 2204001      84 2204007 2204001      84 2204007
 2204004      83 2204013 2204010      84 2204016 2204010      84 2204016 2204013
      83 2204022 2204019      84 2204025 2204019      84 2204025 2204022      83
 2204031 2204028      84 2204034 2204028      84 2204034 2204031      83 2204040
 2204037      84 2204043 2204037      84 2204043 2204040      83 2204049 2204046
      84 2204052 2204046      84 2204052 2204049      83 2204058 2204055      84
 2204061 2204055      84 2204061 2204058      83 2204067 2204064      84 2204070
 2204064      84 2204070 2204067      83 2204076 2204073      84 2204079 2204073
      84 2204079 2204076      83 2204085 2204082      84 2204088 2204082      84
 2204088 2204085      83 2204094 2204091      84 2204097 2204091      84 2204097
 2204094      83 2204103 2204100      84 2204106 2204100      84 2204106 2204103
      83 2204112 2204109      84 2204115 2204109      84 2204115 2204112      83
 2204121 2204118      84 2204124 2204118      84 2204124 2204121      83 2204130
 2204127      84 2204133 2204127      84 2204133 2204130      83 2204139 2204136
      84 2204142 2204136      84 2204142 2204139      83 2204148 2204145      84
 2204151 2204145      84 2204151 2204148      83 2204157 2204154      84 2204160
 2204154      84 2204160 2204157      83 2204166 2204163      84 2204169 2204163
      84 2204169 2204166      83 2204175 2204172      84 2204178 2204172      84
 2204178 2204175      83 2204184 2204181      84 2204187 2204181      84 2204187
 2204184      83 2204193 2204190      84 2204196 2204190      84 2204196 2204193
      83 2204202 2204199      84 2204205 2204199      84 2204205 2204202      83
 2204211 2204208      84 2204214 2204208      84 2204214 2204211      83 2204220
 2204217      84 2204223 2204217      84 2204223 2204220      83 2204229 2204226
      84 2204232 2204226      84 2204232 2204229      83 2204238 2204235      84
 2204241 2204235      84 2204241 2204238      83 2204247 2204244      84 2204250
 2204244      84 2204250 2204247      83 2204256 2204253      84 2204259 2204253
      84 2204259 2204256      83 2204265 2204262      84 2204268 2204262      84
 2204268 2204265      83 2204274 2204271      84 2204277 2204271      84 2204277
 2204274      83 2204283 2204280      84 2204286 2204280      84 2204286 2204283
      83 2204292 2204289      84 2204295 2204289      84 2204295 2204292      83
 2204301 2204298      84 2204304 2204298      84 2204304 2204301      83 2204310
 2204307      84 2204313 2204307      84 2204313 2204310      83 2204319 2204316
      84 2204322 2204316      84 2204322 2204319      83 2204328 2204325      84
 2204331 2204325      84 2204331 2204328      83 2204337 2204334      84 2204340
 2204334      84 2204340 2204337      83 2204346 2204343      84 2204349 2204343
      84 2204349 2204346      83 2204355 2204352      84 2204358 2204352      84
 2204358 2204355      83 2204364 2204361      84 2204367 2204361      84 2204367
 2204364      83 2204373 2204370      84 2204376 2204370      84 2204376 2204373
      83 2204382 2204379      84 2204385 2204379      84 2204385 2204382      83
 2204391 2204388      84 2204394 2204388      84 2204394 2204391      83 2204400
 2204397      84 2204403 2204397      84 2204403 2204400      83 2204409 2204406
      84 2204412 2204406      84 2204412 2204409      83 2204418 2204415      84
 2204421 2204415      84 2204421 2204418      83 2204427 2204424      84 2204430
 2204424      84 2204430 2204427      83 2204436 2204433      84 2204439 2204433
      84 2204439 2204436      83 2204445 2204442      84 2204448 2204442      84
 2204448 2204445      83 2204454 2204451      84 2204457 2204451      84 2204457
 2204454      83 2204463 2204460      84 2204466 2204460      84 2204466 2204463
      83 2204472 2204469      84 2204475 2204469      84 2204475 2204472      83
 2204481 2204478      84 2204484 2204478      84 2204484 2204481      83 2204490
 2204487      84 2204493 2204487      84 2204493 2204490      83 2204499 2204496
      84 2204502 2204496      84 2204502 2204499      83 2204508 2204505      84
 2204511 2204505      84 2204511 2204508      83 2204517 2204514      84 2204520
 2204514      84 2204520 2204517      83 2204526 2204523      84 2204529 2204523
      84 2204529 2204526      83 2204535 2204532      84 2204538 2204532      84
 2204538 2204535      83 2204544 2204541      84 2204547 2204541      84 2204547
 2204544      83 2204553 2204550      84 2204556 2204550      84 2204556 2204553
      83 2204562 2204559      84 2204565 2204559      84 2204565 2204562      83
 2204571 2204568      84 2204574 2204568      84 2204574 2204571      83 2204580
 2204577      84 2204583 2204577      84 2204583 2204580      83 2204589 2204586
      84 2204592 2204586      84 2204592 2204589      83 2204598 2204595      84
 2204601 2204595      84 2204601 2204598      83 2204607 2204604      84 2204610
 2204604      84 2204610 2204607      83 2204616 2204613      84 2204619 2204613
      84 2204619 2204616      83 2204625 2204622      84 2204628 2204622      84
 2204628 2204625      83 2204634 2204631      84 2204637 2204631      84 2204637
 2204634      83 2204643 2204640      84 2204646 2204640      84 2204646 2204643
      83 2204652 2204649      84 2204655 2204649      84 2204655 2204652      83
 2204661 2204658      84 2204664 2204658      84 2204664 2204661      83 2204670
 2204667      84 2204673 2204667      84 2204673 2204670      83 2204679 2204676
      84 2204682 2204676      84 2204682 2204679      83 2204688 2204685      84
 2204691 2204685      84 2204691 2204688      83 2204697 2204694      84 2204700
 2204694      84 2204700 2204697      83 2204706 2204703      84 2204709 2204703
      84 2204709 2204706      83 2204715 2204712      84 2204718 2204712      84
 2204718 2204715      83 2204724 2204721      84 2204727 2204721      84 2204727
 2204724      83 2204733 2204730      84 2204736 2204730      84 2204736 2204733
      83 2204742 2204739      84 2204745 2204739      84 2204745 2204742      83
 2204751 2204748      84 2204754 2204748      84 2204754 2204751      83 2204760
 2204757      84 2204763 2204757      84 2204763 2204760      83 2204769 2204766
      84 2204772 2204766      84 2204772 2204769      83 2204778 2204775      84
 2204781 2204775      84 2204781 2204778      83 2204787 2204784      84 2204790
 2204784      84 2204790 2204787      83 2204796 2204793      84 2204799 2204793
      84 2204799 2204796      83 2204805 2204802      84 2204808 2204802      84
 2204808 2204805      83 2204814 2204811      84 2204817 2204811      84 2204817
 2204814      83 2204823 2204820      84 2204826 2204820      84 2204826 2204823
      83 2204832 2204829      84 2204835 2204829      84 2204835 2204832      83
 2204841 2204838      84 2204844 2204838      84 2204844 2204841      83 2204850
 2204847      84 2204853 2204847      84 2204853 2204850      83 2204859 2204856
      84 2204862 2204856      84 2204862 2204859      83 2204868 2204865      84
 2204871 2204865      84 2204871 2204868      83 2204877 2204874      84 2204880
 2204874      84 2204880 2204877      83 2204886 2204883      84 2204889 2204883
      84 2204889 2204886      83 2204895 2204892      84 2204898 2204892      84
 2204898 2204895      83 2204904 2204901      84 2204907 2204901      84 2204907
 2204904      83 2204913 2204910      84 2204916 2204910      84 2204916 2204913
      83 2204922 2204919      84 2204925 2204919      84 2204925 2204922      83
 2204931 2204928      84 2204934 2204928      84 2204934 2204931      83 2204940
 2204937      84 2204943 2204937      84 2204943 2204940      83 2204949 2204946
      84 2204952 2204946      84 2204952 2204949      83 2204958 2204955      84
 2204961 2204955      84 2204961 2204958      83 2204967 2204964      84 2204970
 2204964      84 2204970 2204967      83 2204976 2204973      84 2204979 2204973
      84 2204979 2204976      83 2204985 2204982      84 2204988 2204982      84
 2204988 2204985      83 2204994 2204991      84 2204997 2204991      84 2204997
 2204994      83 2205003 2205000      84 2205006 2205000      84 2205006 2205003
      83 2205012 2205009      84 2205015 2205009      84 2205015 2205012      83
 2205021 2205018      84 2205024 2205018      84 2205024 2205021      83 2205030
 2205027      84 2205033 2205027      84 2205033 2205030      83 2205039 2205036
      84 2205042 2205036      84 2205042 2205039      83 2205048 2205045      84
 2205051 2205045      84 2205051 2205048      83 2205057 2205054      84 2205060
 2205054      84 2205060 2205057      83 2205066 2205063      84 2205069 2205063
      84 2205069 2205066      83 2205075 2205072      84 2205078 2205072      84
 2205078 2205075      83 2205084 2205081      84 2205087 2205081      84 2205087
 2205084      83 2205093 2205090      84 2205096 2205090      84 2205096 2205093
      83 2205102 2205099      84 2205105 2205099      84 2205105 2205102      83
 2205111 2205108      84 2205114 2205108      84 2205114 2205111      83 2205120
 2205117      84 2205123 2205117      84 2205123 2205120      83 2205129 2205126
      84 2205132 2205126      84 2205132 2205129      83 2205138 2205135      84
 2205141 2205135      84 2205141 2205138      83 2205147 2205144      84 2205150
 2205144      84 2205150 2205147      83 2205156 2205153      84 2205159 2205153
      84 2205159 2205156      83 2205165 2205162      84 2205168 2205162      84
 2205168 2205165      83 2205174 2205171      84 2205177 2205171      84 2205177
 2205174      83 2205183 2205180      84 2205186 2205180      84 2205186 2205183
      83 2205192 2205189      84 2205195 2205189      84 2205195 2205192      83
 2205201 2205198      84 2205204 2205198      84 2205204 2205201      83 2205210
 2205207      84 2205213 2205207      84 2205213 2205210      83 2205219 2205216
      84 2205222 2205216      84 2205222 2205219      83 2205228 2205225      84
 2205231 2205225      84 2205231 2205228      83 2205237 2205234      84 2205240
 2205234      84 2205240 2205237      83 2205246 2205243      84 2205249 2205243
      84 2205249 2205246      83 2205255 2205252      84 2205258 2205252      84
 2205258 2205255      83 2205264 2205261      84 2205267 2205261      84 2205267
 2205264      83 2205273 2205270      84 2205276 2205270      84 2205276 2205273
      83 2205282 2205279      84 2205285 2205279      84 2205285 2205282      83
 2205291 2205288      84 2205294 2205288      84 2205294 2205291      83 2205300
 2205297      84 2205303 2205297      84 2205303 2205300      83 2205309 2205306
      84 2205312 2205306      84 2205312 2205309      83 2205318 2205315      84
 2205321 2205315      84 2205321 2205318      83 2205327 2205324      84 2205330
 2205324      84 2205330 2205327      83 2205336 2205333      84 2205339 2205333
      84 2205339 2205336      83 2205345 2205342      84 2205348 2205342      84
 2205348 2205345      83 2205354 2205351      84 2205357 2205351      84 2205357
 2205354      83 2205363 2205360      84 2205366 2205360      84 2205366 2205363
      83 2205372 2205369      84 2205375 2205369      84 2205375 2205372      83
 2205381 2205378      84 2205384 2205378      84 2205384 2205381      83 2205390
 2205387      84 2205393 2205387      84 2205393 2205390      83 2205399 2205396
      84 2205402 2205396      84 2205402 2205399      83 2205408 2205405      84
 2205411 2205405      84 2205411 2205408      83 2205417 2205414      84 2205420
 2205414      84 2205420 2205417      83 2205426 2205423      84 2205429 2205423
      84 2205429 2205426      83 2205435 2205432      84 2205438 2205432      84
 2205438 2205435      83 2205444 2205441      84 2205447 2205441      84 2205447
 2205444      83 2205453 2205450      84 2205456 2205450      84 2205456 2205453
      83 2205462 2205459      84 2205465 2205459      84 2205465 2205462      83
 2205471 2205468      84 2205474 2205468      84 2205474 2205471      83 2205480
 2205477      84 2205483 2205477      84 2205483 2205480      83 2205489 2205486
      84 2205492 2205486      84 2205492 2205489      83 2205498 2205495      84
 2205501 2205495      84 2205501 2205498      83 2205507 2205504      84 2205510
 2205504      84 2205510 2205507      83 2205516 2205513      84 2205519 2205513
      84 2205519 2205516      83 2205525 2205522      84 2205528 2205522      84
 2205528 2205525      83 2205534 2205531      84 2205537 2205531      84 2205537
 2205534      83 2205543 2205540      84 2205546 2205540      84 2205546 2205543
      83 2205552 2205549      84 2205555 2205549      84 2205555 2205552      83
 2205561 2205558      84 2205564 2205558      84 2205564 2205561      83 2205570
 2205567      84 2205573 2205567      84 2205573 2205570      83 2205579 2205576
      84 2205582 2205576      84 2205582 2205579      83 2205588 2205585      84
 2205591 2205585      84 2205591 2205588      83 2205597 2205594      84 2205600
 2205594      84 2205600 2205597      83 2205606 2205603      84 2205609 2205603
      84 2205609 2205606      83 2205615 2205612      84 2205618 2205612      84
 2205618 2205615      83 2205624 2205621      84 2205627 2205621      84 2205627
 2205624      83 2205633 2205630      84 2205636 2205630      84 2205636 2205633
      83 2205642 2205639      84 2205645 2205639      84 2205645 2205642      83
 2205651 2205648      84 2205654 2205648      84 2205654 2205651      83 2205660
 2205657      84 2205663 2205657      84 2205663 2205660      83 2205669 2205666
      84 2205672 2205666      84 2205672 2205669      83 2205678 2205675      84
 2205681 2205675      84 2205681 2205678      83 2205687 2205684      84 2205690
 2205684      84 2205690 2205687      83 2205696 2205693      84 2205699 2205693
      84 2205699 2205696      83 2205705 2205702      84 2205708 2205702      84
 2205708 2205705      83 2205714 2205711      84 2205717 2205711      84 2205717
 2205714      83 2205723 2205720      84 2205726 2205720      84 2205726 2205723
      83 2205732 2205729      84 2205735 2205729      84 2205735 2205732      83
 2205741 2205738      84 2205744 2205738      84 2205744 2205741      83 2205750
 2205747      84 2205753 2205747      84 2205753 2205750      83 2205759 2205756
      84 2205762 2205756      84 2205762 2205759      83 2205768 2205765      84
 2205771 2205765      84 2205771 2205768      83 2205777 2205774      84 2205780
 2205774      84 2205780 2205777      83 2205786 2205783      84 2205789 2205783
      84 2205789 2205786      83 2205795 2205792      84 2205798 2205792      84
 2205798 2205795      83 2205804 2205801      84 2205807 2205801      84 2205807
 2205804      83 2205813 2205810      84 2205816 2205810      84 2205816 2205813
      83 2205822 2205819      84 2205825 2205819      84 2205825 2205822      83
 2205831 2205828      84 2205834 2205828      84 2205834 2205831      83 2205840
 2205837      84 2205843 2205837      84 2205843 2205840      83 2205849 2205846
      84 2205852 2205846      84 2205852 2205849      83 2205858 2205855      84
 2205861 2205855      84 2205861 2205858      83 2205867 2205864      84 2205870
 2205864      84 2205870 2205867      83 2205876 2205873      84 2205879 2205873
      84 2205879 2205876      83 2205885 2205882      84 2205888 2205882      84
 2205888 2205885      83 2205894 2205891      84 2205897 2205891      84 2205897
 2205894      83 2205903 2205900      84 2205906 2205900      84 2205906 2205903
      83 2205912 2205909      84 2205915 2205909      84 2205915 2205912      83
 2205921 2205918      84 2205924 2205918      84 2205924 2205921      83 2205930
 2205927      84 2205933 2205927      84 2205933 2205930      83 2205939 2205936
      84 2205942 2205936      84 2205942 2205939      83 2205948 2205945      84
 2205951 2205945      84 2205951 2205948      83 2205957 2205954      84 2205960
 2205954      84 2205960 2205957      83 2205966 2205963      84 2205969 2205963
      84 2205969 2205966      83 2205975 2205972      84 2205978 2205972      84
 2205978 2205975      83 2205984 2205981      84 2205987 2205981      84 2205987
 2205984      83 2205993 2205990      84 2205996 2205990      84 2205996 2205993
      83 2206002 2205999      84 2206005 2205999      84 2206005 2206002      83
 2206011 2206008      84 2206014 2206008      84 2206014 2206011      83 2206020
 2206017      84 2206023 2206017      84 2206023 2206020      83 2206029 2206026
      84 2206032 2206026      84 2206032 2206029      83 2206038 2206035      84
 2206041 2206035      84 2206041 2206038      83 2206047 2206044      84 2206050
 2206044      84 2206050 2206047      83 2206056 2206053      84 2206059 2206053
      84 2206059 2206056      83 2206065 2206062      84 2206068 2206062      84
 2206068 2206065      83 2206074 2206071      84 2206077 2206071      84 2206077
 2206074      83 2206083 2206080      84 2206086 2206080      84 2206086 2206083
      83 2206092 2206089      84 2206095 2206089      84 2206095 2206092      83
 2206101 2206098      84 2206104 2206098      84 2206104 2206101      83 2206110
 2206107      84 2206113 2206107      84 2206113 2206110      83 2206119 2206116
      84 2206122 2206116      84 2206122 2206119      83 2206128 2206125      84
 2206131 2206125      84 2206131 2206128      83 2206137 2206134      84 2206140
 2206134      84 2206140 2206137      83 2206146 2206143      84 2206149 2206143
      84 2206149 2206146      83 2206155 2206152      84 2206158 2206152      84
 2206158 2206155      83 2206164 2206161      84 2206167 2206161      84 2206167
 2206164      83 2206173 2206170      84 2206176 2206170      84 2206176 2206173
      83 2206182 2206179      84 2206185 2206179      84 2206185 2206182      83
 2206191 2206188      84 2206194 2206188      84 2206194 2206191      83 2206200
 2206197      84 2206203 2206197      84 2206203 2206200      83 2206209 2206206
      84 2206212 2206206      84 2206212 2206209      83 2206218 2206215      84
 2206221 2206215      84 2206221 2206218      83 2206227 2206224      84 2206230
 2206224      84 2206230 2206227      83 2206236 2206233      84 2206239 2206233
      84 2206239 2206236      83 2206245 2206242      84 2206248 2206242      84
 2206248 2206245      83 2206254 2206251      84 2206257 2206251      84 2206257
 2206254      83 2206263 2206260      84 2206266 2206260      84 2206266 2206263
      83 2206272 2206269      84 2206275 2206269      84 2206275 2206272      83
 2206281 2206278      84 2206284 2206278      84 2206284 2206281      83 2206290
 2206287      84 2206293 2206287      84 2206293 2206290      83 2206299 2206296
      84 2206302 2206296      84 2206302 2206299      83 2206308 2206305      84
 2206311 2206305      84 2206311 2206308      83 2206317 2206314      84 2206320
 2206314      84 2206320 2206317      83 2206326 2206323      84 2206329 2206323
      84 2206329 2206326      83 2206335 2206332      84 2206338 2206332      84
 2206338 2206335      83 2206344 2206341      84 2206347 2206341      84 2206347
 2206344      83 2206353 2206350      84 2206356 2206350      84 2206356 2206353
      83 2206362 2206359      84 2206365 2206359      84 2206365 2206362      83
 2206371 2206368      84 2206374 2206368      84 2206374 2206371      83 2206380
 2206377      84 2206383 2206377      84 2206383 2206380      83 2206389 2206386
      84 2206392 2206386      84 2206392 2206389      83 2206398 2206395      84
 2206401 2206395      84 2206401 2206398      83 2206407 2206404      84 2206410
 2206404      84 2206410 2206407      83 2206416 2206413      84 2206419 2206413
      84 2206419 2206416      83 2206425 2206422      84 2206428 2206422      84
 2206428 2206425      83 2206434 2206431      84 2206437 2206431      84 2206437
 2206434      83 2206443 2206440      84 2206446 2206440      84 2206446 2206443
      83 2206452 2206449      84 2206455 2206449      84 2206455 2206452      83
 2206461 2206458      84 2206464 2206458      84 2206464 2206461      83 2206470
 2206467      84 2206473 2206467      84 2206473 2206470      83 2206479 2206476
      84 2206482 2206476      84 2206482 2206479      83 2206488 2206485      84
 2206491 2206485      84 2206491 2206488      83 2206497 2206494      84 2206500
 2206494      84 2206500 2206497      83 2206506 2206503      84 2206509 2206503
      84 2206509 2206506      83 2206515 2206512      84 2206518 2206512      84
 2206518 2206515      83 2206524 2206521      84 2206527 2206521      84 2206527
 2206524      83 2206533 2206530      84 2206536 2206530      84 2206536 2206533
      83 2206542 2206539      84 2206545 2206539      84 2206545 2206542      83
 2206551 2206548      84 2206554 2206548      84 2206554 2206551      83 2206560
 2206557      84 2206563 2206557      84 2206563 2206560      83 2206569 2206566
      84 2206572 2206566      84 2206572 2206569      83 2206578 2206575      84
 2206581 2206575      84 2206581 2206578      83 2206587 2206584      84 2206590
 2206584      84 2206590 2206587      83 2206596 2206593      84 2206599 2206593
      84 2206599 2206596      83 2206605 2206602      84 2206608 2206602      84
 2206608 2206605      83 2206614 2206611      84 2206617 2206611      84 2206617
 2206614      83 2206623 2206620      84 2206626 2206620      84 2206626 2206623
      83 2206632 2206629      84 2206635 2206629      84 2206635 2206632      83
 2206641 2206638      84 2206644 2206638      84 2206644 2206641      83 2206650
 2206647      84 2206653 2206647      84 2206653 2206650      83 2206659 2206656
      84 2206662 2206656      84 2206662 2206659      83 2206668 2206665      84
 2206671 2206665      84 2206671 2206668      83 2206677 2206674      84 2206680
 2206674      84 2206680 2206677      83 2206686 2206683      84 2206689 2206683
      84 2206689 2206686      83 2206695 2206692      84 2206698 2206692      84
 2206698 2206695      83 2206704 2206701      84 2206707 2206701      84 2206707
 2206704      83 2206713 2206710      84 2206716 2206710      84 2206716 2206713
      83 2206722 2206719      84 2206725 2206719      84 2206725 2206722      83
 2206731 2206728      84 2206734 2206728      84 2206734 2206731      83 2206740
 2206737      84 2206743 2206737      84 2206743 2206740      83 2206749 2206746
      84 2206752 2206746      84 2206752 2206749      83 2206758 2206755      84
 2206761 2206755      84 2206761 2206758      83 2206767 2206764      84 2206770
 2206764      84 2206770 2206767      83 2206776 2206773      84 2206779 2206773
      84 2206779 2206776      83 2206785 2206782      84 2206788 2206782      84
 2206788 2206785      83 2206794 2206791      84 2206797 2206791      84 2206797
 2206794      83 2206803 2206800      84 2206806 2206800      84 2206806 2206803
      83 2206812 2206809      84 2206815 2206809      84 2206815 2206812      83
 2206821 2206818      84 2206824 2206818      84 2206824 2206821      83 2206830
 2206827      84 2206833 2206827      84 2206833 2206830      83 2206839 2206836
      84 2206842 2206836      84 2206842 2206839      83 2206848 2206845      84
 2206851 2206845      84 2206851 2206848      83 2206857 2206854      84 2206860
 2206854      84 2206860 2206857      83 2206866 2206863      84 2206869 2206863
      84 2206869 2206866      83 2206875 2206872      84 2206878 2206872      84
 2206878 2206875      83 2206884 2206881      84 2206887 2206881      84 2206887
 2206884      83 2206893 2206890      84 2206896 2206890      84 2206896 2206893
      83 2206902 2206899      84 2206905 2206899      84 2206905 2206902      83
 2206911 2206908      84 2206914 2206908      84 2206914 2206911      83 2206920
 2206917      84 2206923 2206917      84 2206923 2206920      83 2206929 2206926
      84 2206932 2206926      84 2206932 2206929      83 2206938 2206935      84
 2206941 2206935      84 2206941 2206938      83 2206947 2206944      84 2206950
 2206944      84 2206950 2206947      83 2206956 2206953      84 2206959 2206953
      84 2206959 2206956      83 2206965 2206962      84 2206968 2206962      84
 2206968 2206965      83 2206974 2206971      84 2206977 2206971      84 2206977
 2206974      83 2206983 2206980      84 2206986 2206980      84 2206986 2206983
      83 2206992 2206989      84 2206995 2206989      84 2206995 2206992      83
 2207001 2206998      84 2207004 2206998      84 2207004 2207001      83 2207010
 2207007      84 2207013 2207007      84 2207013 2207010      83 2207019 2207016
      84 2207022 2207016      84 2207022 2207019      83 2207028 2207025      84
 2207031 2207025      84 2207031 2207028      83 2207037 2207034      84 2207040
 2207034      84 2207040 2207037      83 2207046 2207043      84 2207049 2207043
      84 2207049 2207046      83 2207055 2207052      84 2207058 2207052      84
 2207058 2207055      83 2207064 2207061      84 2207067 2207061      84 2207067
 2207064      83 2207073 2207070      84 2207076 2207070      84 2207076 2207073
      83 2207082 2207079      84 2207085 2207079      84 2207085 2207082      83
 2207091 2207088      84 2207094 2207088      84 2207094 2207091      83 2207100
 2207097      84 2207103 2207097      84 2207103 2207100      83 2207109 2207106
      84 2207112 2207106      84 2207112 2207109      83 2207118 2207115      84
 2207121 2207115      84 2207121 2207118      83 2207127 2207124      84 2207130
 2207124      84 2207130 2207127      83 2207136 2207133      84 2207139 2207133
      84 2207139 2207136      83 2207145 2207142      84 2207148 2207142      84
 2207148 2207145      83 2207154 2207151      84 2207157 2207151      84 2207157
 2207154      83 2207163 2207160      84 2207166 2207160      84 2207166 2207163
      83 2207172 2207169      84 2207175 2207169      84 2207175 2207172      83
 2207181 2207178      84 2207184 2207178      84 2207184 2207181      83 2207190
 2207187      84 2207193 2207187      84 2207193 2207190      83 2207199 2207196
      84 2207202 2207196      84 2207202 2207199      83 2207208 2207205      84
 2207211 2207205      84 2207211 2207208      83 2207217 2207214      84 2207220
 2207214      84 2207220 2207217      83 2207226 2207223      84 2207229 2207223
      84 2207229 2207226      83 2207235 2207232      84 2207238 2207232      84
 2207238 2207235      83 2207244 2207241      84 2207247 2207241      84 2207247
 2207244      83 2207253 2207250      84 2207256 2207250      84 2207256 2207253
      83 2207262 2207259      84 2207265 2207259      84 2207265 2207262      83
 2207271 2207268      84 2207274 2207268      84 2207274 2207271      83 2207280
 2207277      84 2207283 2207277      84 2207283 2207280      83 2207289 2207286
      84 2207292 2207286      84 2207292 2207289      83 2207298 2207295      84
 2207301 2207295      84 2207301 2207298      83 2207307 2207304      84 2207310
 2207304      84 2207310 2207307      83 2207316 2207313      84 2207319 2207313
      84 2207319 2207316      83 2207325 2207322      84 2207328 2207322      84
 2207328 2207325      83 2207334 2207331      84 2207337 2207331      84 2207337
 2207334      83 2207343 2207340      84 2207346 2207340      84 2207346 2207343
      83 2207352 2207349      84 2207355 2207349      84 2207355 2207352      83
 2207361 2207358      84 2207364 2207358      84 2207364 2207361      83 2207370
 2207367      84 2207373 2207367      84 2207373 2207370      83 2207379 2207376
      84 2207382 2207376      84 2207382 2207379      83 2207388 2207385      84
 2207391 2207385      84 2207391 2207388      83 2207397 2207394      84 2207400
 2207394      84 2207400 2207397      83 2207406 2207403      84 2207409 2207403
      84 2207409 2207406      83 2207415 2207412      84 2207418 2207412      84
 2207418 2207415      83 2207424 2207421      84 2207427 2207421      84 2207427
 2207424      83 2207433 2207430      84 2207436 2207430      84 2207436 2207433
      83 2207442 2207439      84 2207445 2207439      84 2207445 2207442      83
 2207451 2207448      84 2207454 2207448      84 2207454 2207451      83 2207460
 2207457      84 2207463 2207457      84 2207463 2207460      83 2207469 2207466
      84 2207472 2207466      84 2207472 2207469      83 2207478 2207475      84
 2207481 2207475      84 2207481 2207478      83 2207487 2207484      84 2207490
 2207484      84 2207490 2207487      83 2207496 2207493      84 2207499 2207493
      84 2207499 2207496      83 2207505 2207502      84 2207508 2207502      84
 2207508 2207505      83 2207514 2207511      84 2207517 2207511      84 2207517
 2207514      83 2207523 2207520      84 2207526 2207520      84 2207526 2207523
      83 2207532 2207529      84 2207535 2207529      84 2207535 2207532      83
 2207541 2207538      84 2207544 2207538      84 2207544 2207541      83 2207550
 2207547      84 2207553 2207547      84 2207553 2207550      83 2207559 2207556
      84 2207562 2207556      84 2207562 2207559      83 2207568 2207565      84
 2207571 2207565      84 2207571 2207568      83 2207577 2207574      84 2207580
 2207574      84 2207580 2207577      83 2207586 2207583      84 2207589 2207583
      84 2207589 2207586      83 2207595 2207592      84 2207598 2207592      84
 2207598 2207595      83 2207604 2207601      84 2207607 2207601      84 2207607
 2207604      83 2207613 2207610      84 2207616 2207610      84 2207616 2207613
      83 2207622 2207619      84 2207625 2207619      84 2207625 2207622      83
 2207631 2207628      84 2207634 2207628      84 2207634 2207631      83 2207640
 2207637      84 2207643 2207637      84 2207643 2207640      83 2207649 2207646
      84 2207652 2207646      84 2207652 2207649      83 2207658 2207655      84
 2207661 2207655      84 2207661 2207658      83 2207667 2207664      84 2207670
 2207664      84 2207670 2207667      83 2207676 2207673      84 2207679 2207673
      84 2207679 2207676      83 2207685 2207682      84 2207688 2207682      84
 2207688 2207685      83 2207694 2207691      84 2207697 2207691      84 2207697
 2207694      83 2207703 2207700      84 2207706 2207700      84 2207706 2207703
      83 2207712 2207709      84 2207715 2207709      84 2207715 2207712      83
 2207721 2207718      84 2207724 2207718      84 2207724 2207721      83 2207730
 2207727      84 2207733 2207727      84 2207733 2207730      83 2207739 2207736
      84 2207742 2207736      84 2207742 2207739      83 2207748 2207745      84
 2207751 2207745      84 2207751 2207748      83 2207757 2207754      84 2207760
 2207754      84 2207760 2207757      83 2207766 2207763      84 2207769 2207763
      84 2207769 2207766      83 2207775 2207772      84 2207778 2207772      84
 2207778 2207775      83 2207784 2207781      84 2207787 2207781      84 2207787
 2207784      83 2207793 2207790      84 2207796 2207790      84 2207796 2207793
      83 2207802 2207799      84 2207805 2207799      84 2207805 2207802      83
 2207811 2207808      84 2207814 2207808      84 2207814 2207811      83 2207820
 2207817      84 2207823 2207817      84 2207823 2207820      83 2207829 2207826
      84 2207832 2207826      84 2207832 2207829      83 2207838 2207835      84
 2207841 2207835      84 2207841 2207838      83 2207847 2207844      84 2207850
 2207844      84 2207850 2207847      83 2207856 2207853      84 2207859 2207853
      84 2207859 2207856      83 2207865 2207862      84 2207868 2207862      84
 2207868 2207865      83 2207874 2207871      84 2207877 2207871      84 2207877
 2207874      83 2207883 2207880      84 2207886 2207880      84 2207886 2207883
      83 2207892 2207889      84 2207895 2207889      84 2207895 2207892      83
 2207901 2207898      84 2207904 2207898      84 2207904 2207901      83 2207910
 2207907      84 2207913 2207907      84 2207913 2207910      83 2207919 2207916
      84 2207922 2207916      84 2207922 2207919      83 2207928 2207925      84
 2207931 2207925      84 2207931 2207928      83 2207937 2207934      84 2207940
 2207934      84 2207940 2207937      83 2207946 2207943      84 2207949 2207943
      84 2207949 2207946      83 2207955 2207952      84 2207958 2207952      84
 2207958 2207955      83 2207964 2207961      84 2207967 2207961      84 2207967
 2207964      83 2207973 2207970      84 2207976 2207970      84 2207976 2207973
      83 2207982 2207979      84 2207985 2207979      84 2207985 2207982      83
 2207991 2207988      84 2207994 2207988      84 2207994 2207991      83 2208000
 2207997      84 2208003 2207997      84 2208003 2208000      83 2208009 2208006
      84 2208012 2208006      84 2208012 2208009      83 2208018 2208015      84
 2208021 2208015      84 2208021 2208018      83 2208027 2208024      84 2208030
 2208024      84 2208030 2208027      83 2208036 2208033      84 2208039 2208033
      84 2208039 2208036      83 2208045 2208042      84 2208048 2208042      84
 2208048 2208045      83 2208054 2208051      84 2208057 2208051      84 2208057
 2208054      83 2208063 2208060      84 2208066 2208060      84 2208066 2208063
      83 2208072 2208069      84 2208075 2208069      84 2208075 2208072      83
 2208081 2208078      84 2208084 2208078      84 2208084 2208081      83 2208090
 2208087      84 2208093 2208087      84 2208093 2208090      83 2208099 2208096
      84 2208102 2208096      84 2208102 2208099      83 2208108 2208105      84
 2208111 2208105      84 2208111 2208108      83 2208117 2208114      84 2208120
 2208114      84 2208120 2208117      83 2208126 2208123      84 2208129 2208123
      84 2208129 2208126      83 2208135 2208132      84 2208138 2208132      84
 2208138 2208135      83 2208144 2208141      84 2208147 2208141      84 2208147
 2208144      83 2208153 2208150      84 2208156 2208150      84 2208156 2208153
      83 2208162 2208159      84 2208165 2208159      84 2208165 2208162      83
 2208171 2208168      84 2208174 2208168      84 2208174 2208171      83 2208180
 2208177      84 2208183 2208177      84 2208183 2208180      83 2208189 2208186
      84 2208192 2208186      84 2208192 2208189      83 2208198 2208195      84
 2208201 2208195      84 2208201 2208198      83 2208207 2208204      84 2208210
 2208204      84 2208210 2208207      83 2208216 2208213      84 2208219 2208213
      84 2208219 2208216      83 2208225 2208222      84 2208228 2208222      84
 2208228 2208225      83 2208234 2208231      84 2208237 2208231      84 2208237
 2208234      83 2208243 2208240      84 2208246 2208240      84 2208246 2208243
      83 2208252 2208249      84 2208255 2208249      84 2208255 2208252      83
 2208261 2208258      84 2208264 2208258      84 2208264 2208261      83 2208270
 2208267      84 2208273 2208267      84 2208273 2208270      83 2208279 2208276
      84 2208282 2208276      84 2208282 2208279      83 2208288 2208285      84
 2208291 2208285      84 2208291 2208288      83 2208297 2208294      84 2208300
 2208294      84 2208300 2208297      83 2208306 2208303      84 2208309 2208303
      84 2208309 2208306      83 2208315 2208312      84 2208318 2208312      84
 2208318 2208315      83 2208324 2208321      84 2208327 2208321      84 2208327
 2208324      83 2208333 2208330      84 2208336 2208330      84 2208336 2208333
      83 2208342 2208339      84 2208345 2208339      84 2208345 2208342      83
 2208351 2208348      84 2208354 2208348      84 2208354 2208351      83 2208360
 2208357      84 2208363 2208357      84 2208363 2208360      83 2208369 2208366
      84 2208372 2208366      84 2208372 2208369      83 2208378 2208375      84
 2208381 2208375      84 2208381 2208378      83 2208387 2208384      84 2208390
 2208384      84 2208390 2208387      83 2208396 2208393      84 2208399 2208393
      84 2208399 2208396      83 2208405 2208402      84 2208408 2208402      84
 2208408 2208405      83 2208414 2208411      84 2208417 2208411      84 2208417
 2208414      83 2208423 2208420      84 2208426 2208420      84 2208426 2208423
      83 2208432 2208429      84 2208435 2208429      84 2208435 2208432      83
 2208441 2208438      84 2208444 2208438      84 2208444 2208441      83 2208450
 2208447      84 2208453 2208447      84 2208453 2208450      83 2208459 2208456
      84 2208462 2208456      84 2208462 2208459      83 2208468 2208465      84
 2208471 2208465      84 2208471 2208468      83 2208477 2208474      84 2208480
 2208474      84 2208480 2208477      83 2208486 2208483      84 2208489 2208483
      84 2208489 2208486      83 2208495 2208492      84 2208498 2208492      84
 2208498 2208495      83 2208504 2208501      84 2208507 2208501      84 2208507
 2208504      83 2208513 2208510      84 2208516 2208510      84 2208516 2208513
      83 2208522 2208519      84 2208525 2208519      84 2208525 2208522      83
 2208531 2208528      84 2208534 2208528      84 2208534 2208531      83 2208540
 2208537      84 2208543 2208537      84 2208543 2208540      83 2208549 2208546
      84 2208552 2208546      84 2208552 2208549      83 2208558 2208555      84
 2208561 2208555      84 2208561 2208558      83 2208567 2208564      84 2208570
 2208564      84 2208570 2208567      83 2208576 2208573      84 2208579 2208573
      84 2208579 2208576      83 2208585 2208582      84 2208588 2208582      84
 2208588 2208585      83 2208594 2208591      84 2208597 2208591      84 2208597
 2208594      83 2208603 2208600      84 2208606 2208600      84 2208606 2208603
      83 2208612 2208609      84 2208615 2208609      84 2208615 2208612      83
 2208621 2208618      84 2208624 2208618      84 2208624 2208621      83 2208630
 2208627      84 2208633 2208627      84 2208633 2208630      83 2208639 2208636
      84 2208642 2208636      84 2208642 2208639      83 2208648 2208645      84
 2208651 2208645      84 2208651 2208648      83 2208657 2208654      84 2208660
 2208654      84 2208660 2208657      83 2208666 2208663      84 2208669 2208663
      84 2208669 2208666      83 2208675 2208672      84 2208678 2208672      84
 2208678 2208675      83 2208684 2208681      84 2208687 2208681      84 2208687
 2208684      83 2208693 2208690      84 2208696 2208690      84 2208696 2208693
      83 2208702 2208699      84 2208705 2208699      84 2208705 2208702      83
 2208711 2208708      84 2208714 2208708      84 2208714 2208711      83 2208720
 2208717      84 2208723 2208717      84 2208723 2208720      83 2208729 2208726
      84 2208732 2208726      84 2208732 2208729      83 2208738 2208735      84
 2208741 2208735      84 2208741 2208738      83 2208747 2208744      84 2208750
 2208744      84 2208750 2208747      83 2208756 2208753      84 2208759 2208753
      84 2208759 2208756      83 2208765 2208762      84 2208768 2208762      84
 2208768 2208765      83 2208774 2208771      84 2208777 2208771      84 2208777
 2208774      83 2208783 2208780      84 2208786 2208780      84 2208786 2208783
      83 2208792 2208789      84 2208795 2208789      84 2208795 2208792      83
 2208801 2208798      84 2208804 2208798      84 2208804 2208801      83 2208810
 2208807      84 2208813 2208807      84 2208813 2208810      83 2208819 2208816
      84 2208822 2208816      84 2208822 2208819      83 2208828 2208825      84
 2208831 2208825      84 2208831 2208828      83 2208837 2208834      84 2208840
 2208834      84 2208840 2208837      83 2208846 2208843      84 2208849 2208843
      84 2208849 2208846      83 2208855 2208852      84 2208858 2208852      84
 2208858 2208855      83 2208864 2208861      84 2208867 2208861      84 2208867
 2208864      83 2208873 2208870      84 2208876 2208870      84 2208876 2208873
      83 2208882 2208879      84 2208885 2208879      84 2208885 2208882      83
 2208891 2208888      84 2208894 2208888      84 2208894 2208891      83 2208900
 2208897      84 2208903 2208897      84 2208903 2208900      83 2208909 2208906
      84 2208912 2208906      84 2208912 2208909      83 2208918 2208915      84
 2208921 2208915      84 2208921 2208918      83 2208927 2208924      84 2208930
 2208924      84 2208930 2208927      83 2208936 2208933      84 2208939 2208933
      84 2208939 2208936      83 2208945 2208942      84 2208948 2208942      84
 2208948 2208945      83 2208954 2208951      84 2208957 2208951      84 2208957
 2208954      83 2208963 2208960      84 2208966 2208960      84 2208966 2208963
      83 2208972 2208969      84 2208975 2208969      84 2208975 2208972      83
 2208981 2208978      84 2208984 2208978      84 2208984 2208981      83 2208990
 2208987      84 2208993 2208987      84 2208993 2208990      83 2208999 2208996
      84 2209002 2208996      84 2209002 2208999      83 2209008 2209005      84
 2209011 2209005      84 2209011 2209008      83 2209017 2209014      84 2209020
 2209014      84 2209020 2209017      83 2209026 2209023      84 2209029 2209023
      84 2209029 2209026      83 2209035 2209032      84 2209038 2209032      84
 2209038 2209035      83 2209044 2209041      84 2209047 2209041      84 2209047
 2209044      83 2209053 2209050      84 2209056 2209050      84 2209056 2209053
      83 2209062 2209059      84 2209065 2209059      84 2209065 2209062      83
 2209071 2209068      84 2209074 2209068      84 2209074 2209071      83 2209080
 2209077      84 2209083 2209077      84 2209083 2209080      83 2209089 2209086
      84 2209092 2209086      84 2209092 2209089      83 2209098 2209095      84
 2209101 2209095      84 2209101 2209098      83 2209107 2209104      84 2209110
 2209104      84 2209110 2209107      83 2209116 2209113      84 2209119 2209113
      84 2209119 2209116      83 2209125 2209122      84 2209128 2209122      84
 2209128 2209125      83 2209134 2209131      84 2209137 2209131      84 2209137
 2209134      83 2209143 2209140      84 2209146 2209140      84 2209146 2209143
      83 2209152 2209149      84 2209155 2209149      84 2209155 2209152      83
 2209161 2209158      84 2209164 2209158      84 2209164 2209161      83 2209170
 2209167      84 2209173 2209167      84 2209173 2209170      83 2209179 2209176
      84 2209182 2209176      84 2209182 2209179      83 2209188 2209185      84
 2209191 2209185      84 2209191 2209188      83 2209197 2209194      84 2209200
 2209194      84 2209200 2209197      83 2209206 2209203      84 2209209 2209203
      84 2209209 2209206      83 2209215 2209212      84 2209218 2209212      84
 2209218 2209215      83 2209224 2209221      84 2209227 2209221      84 2209227
 2209224      83 2209233 2209230      84 2209236 2209230      84 2209236 2209233
      83 2209242 2209239      84 2209245 2209239      84 2209245 2209242      83
 2209251 2209248      84 2209254 2209248      84 2209254 2209251      83 2209260
 2209257      84 2209263 2209257      84 2209263 2209260      83 2209269 2209266
      84 2209272 2209266      84 2209272 2209269      83 2209278 2209275      84
 2209281 2209275      84 2209281 2209278      83 2209287 2209284      84 2209290
 2209284      84 2209290 2209287      83 2209296 2209293      84 2209299 2209293
      84 2209299 2209296      83 2209305 2209302      84 2209308 2209302      84
 2209308 2209305      83 2209314 2209311      84 2209317 2209311      84 2209317
 2209314      83 2209323 2209320      84 2209326 2209320      84 2209326 2209323
      83 2209332 2209329      84 2209335 2209329      84 2209335 2209332      83
 2209341 2209338      84 2209344 2209338      84 2209344 2209341      83 2209350
 2209347      84 2209353 2209347      84 2209353 2209350      83 2209359 2209356
      84 2209362 2209356      84 2209362 2209359      83 2209368 2209365      84
 2209371 2209365      84 2209371 2209368      83 2209377 2209374      84 2209380
 2209374      84 2209380 2209377      83 2209386 2209383      84 2209389 2209383
      84 2209389 2209386      83 2209395 2209392      84 2209398 2209392      84
 2209398 2209395      83 2209404 2209401      84 2209407 2209401      84 2209407
 2209404      83 2209413 2209410      84 2209416 2209410      84 2209416 2209413
      83 2209422 2209419      84 2209425 2209419      84 2209425 2209422      83
 2209431 2209428      84 2209434 2209428      84 2209434 2209431      83 2209440
 2209437      84 2209443 2209437      84 2209443 2209440      83 2209449 2209446
      84 2209452 2209446      84 2209452 2209449      83 2209458 2209455      84
 2209461 2209455      84 2209461 2209458      83 2209467 2209464      84 2209470
 2209464      84 2209470 2209467      83 2209476 2209473      84 2209479 2209473
      84 2209479 2209476      83 2209485 2209482      84 2209488 2209482      84
 2209488 2209485      83 2209494 2209491      84 2209497 2209491      84 2209497
 2209494      83 2209503 2209500      84 2209506 2209500      84 2209506 2209503
      83 2209512 2209509      84 2209515 2209509      84 2209515 2209512      83
 2209521 2209518      84 2209524 2209518      84 2209524 2209521      83 2209530
 2209527      84 2209533 2209527      84 2209533 2209530      83 2209539 2209536
      84 2209542 2209536      84 2209542 2209539      83 2209548 2209545      84
 2209551 2209545      84 2209551 2209548      83 2209557 2209554      84 2209560
 2209554      84 2209560 2209557      83 2209566 2209563      84 2209569 2209563
      84 2209569 2209566      83 2209575 2209572      84 2209578 2209572      84
 2209578 2209575      83 2209584 2209581      84 2209587 2209581      84 2209587
 2209584      83 2209593 2209590      84 2209596 2209590      84 2209596 2209593
      83 2209602 2209599      84 2209605 2209599      84 2209605 2209602      83
 2209611 2209608      84 2209614 2209608      84 2209614 2209611      83 2209620
 2209617      84 2209623 2209617      84 2209623 2209620      83 2209629 2209626
      84 2209632 2209626      84 2209632 2209629      83 2209638 2209635      84
 2209641 2209635      84 2209641 2209638      83 2209647 2209644      84 2209650
 2209644      84 2209650 2209647      83 2209656 2209653      84 2209659 2209653
      84 2209659 2209656      83 2209665 2209662      84 2209668 2209662      84
 2209668 2209665      83 2209674 2209671      84 2209677 2209671      84 2209677
 2209674      83 2209683 2209680      84 2209686 2209680      84 2209686 2209683
      83 2209692 2209689      84 2209695 2209689      84 2209695 2209692      83
 2209701 2209698      84 2209704 2209698      84 2209704 2209701      83 2209710
 2209707      84 2209713 2209707      84 2209713 2209710      83 2209719 2209716
      84 2209722 2209716      84 2209722 2209719      83 2209728 2209725      84
 2209731 2209725      84 2209731 2209728      83 2209737 2209734      84 2209740
 2209734      84 2209740 2209737      83 2209746 2209743      84 2209749 2209743
      84 2209749 2209746      83 2209755 2209752      84 2209758 2209752      84
 2209758 2209755      83 2209764 2209761      84 2209767 2209761      84 2209767
 2209764      83 2209773 2209770      84 2209776 2209770      84 2209776 2209773
      83 2209782 2209779      84 2209785 2209779      84 2209785 2209782      83
 2209791 2209788      84 2209794 2209788      84 2209794 2209791      83 2209800
 2209797      84 2209803 2209797      84 2209803 2209800      83 2209809 2209806
      84 2209812 2209806      84 2209812 2209809      83 2209818 2209815      84
 2209821 2209815      84 2209821 2209818      83 2209827 2209824      84 2209830
 2209824      84 2209830 2209827      83 2209836 2209833      84 2209839 2209833
      84 2209839 2209836      83 2209845 2209842      84 2209848 2209842      84
 2209848 2209845      83 2209854 2209851      84 2209857 2209851      84 2209857
 2209854      83 2209863 2209860      84 2209866 2209860      84 2209866 2209863
      83 2209872 2209869      84 2209875 2209869      84 2209875 2209872      83
 2209881 2209878      84 2209884 2209878      84 2209884 2209881      83 2209890
 2209887      84 2209893 2209887      84 2209893 2209890      83 2209899 2209896
      84 2209902 2209896      84 2209902 2209899      83 2209908 2209905      84
 2209911 2209905      84 2209911 2209908      83 2209917 2209914      84 2209920
 2209914      84 2209920 2209917      83 2209926 2209923      84 2209929 2209923
      84 2209929 2209926      83 2209935 2209932      84 2209938 2209932      84
 2209938 2209935      83 2209944 2209941      84 2209947 2209941      84 2209947
 2209944      83 2209953 2209950      84 2209956 2209950      84 2209956 2209953
      83 2209962 2209959      84 2209965 2209959      84 2209965 2209962      83
 2209971 2209968      84 2209974 2209968      84 2209974 2209971      83 2209980
 2209977      84 2209983 2209977      84 2209983 2209980      83 2209989 2209986
      84 2209992 2209986      84 2209992 2209989      83 2209998 2209995      84
 2210001 2209995      84 2210001 2209998      83 2210007 2210004      84 2210010
 2210004      84 2210010 2210007      83 2210016 2210013      84 2210019 2210013
      84 2210019 2210016      83 2210025 2210022      84 2210028 2210022      84
 2210028 2210025      83 2210034 2210031      84 2210037 2210031      84 2210037
 2210034      83 2210043 2210040      84 2210046 2210040      84 2210046 2210043
      83 2210052 2210049      84 2210055 2210049      84 2210055 2210052      83
 2210061 2210058      84 2210064 2210058      84 2210064 2210061      83 2210070
 2210067      84 2210073 2210067      84 2210073 2210070      83 2210079 2210076
      84 2210082 2210076      84 2210082 2210079      83 2210088 2210085      84
 2210091 2210085      84 2210091 2210088      83 2210097 2210094      84 2210100
 2210094      84 2210100 2210097      83 2210106 2210103      84 2210109 2210103
      84 2210109 2210106      83 2210115 2210112      84 2210118 2210112      84
 2210118 2210115      83 2210124 2210121      84 2210127 2210121      84 2210127
 2210124      83 2210133 2210130      84 2210136 2210130      84 2210136 2210133
      83 2210142 2210139      84 2210145 2210139      84 2210145 2210142      83
 2210151 2210148      84 2210154 2210148      84 2210154 2210151      83 2210160
 2210157      84 2210163 2210157      84 2210163 2210160      83 2210169 2210166
      84 2210172 2210166      84 2210172 2210169      83 2210178 2210175      84
 2210181 2210175      84 2210181 2210178      83 2210187 2210184      84 2210190
 2210184      84 2210190 2210187      83 2210196 2210193      84 2210199 2210193
      84 2210199 2210196      83 2210205 2210202      84 2210208 2210202      84
 2210208 2210205      83 2210214 2210211      84 2210217 2210211      84 2210217
 2210214      83 2210223 2210220      84 2210226 2210220      84 2210226 2210223
      83 2210232 2210229      84 2210235 2210229      84 2210235 2210232      83
 2210241 2210238      84 2210244 2210238      84 2210244 2210241      83 2210250
 2210247      84 2210253 2210247      84 2210253 2210250      83 2210259 2210256
      84 2210262 2210256      84 2210262 2210259      83 2210268 2210265      84
 2210271 2210265      84 2210271 2210268      83 2210277 2210274      84 2210280
 2210274      84 2210280 2210277      83 2210286 2210283      84 2210289 2210283
      84 2210289 2210286      83 2210295 2210292      84 2210298 2210292      84
 2210298 2210295      83 2210304 2210301      84 2210307 2210301      84 2210307
 2210304      83 2210313 2210310      84 2210316 2210310      84 2210316 2210313
      83 2210322 2210319      84 2210325 2210319      84 2210325 2210322      83
 2210331 2210328      84 2210334 2210328      84 2210334 2210331      83 2210340
 2210337      84 2210343 2210337      84 2210343 2210340      83 2210349 2210346
      84 2210352 2210346      84 2210352 2210349      83 2210358 2210355      84
 2210361 2210355      84 2210361 2210358      83 2210367 2210364      84 2210370
 2210364      84 2210370 2210367      83 2210376 2210373      84 2210379 2210373
      84 2210379 2210376      83 2210385 2210382      84 2210388 2210382      84
 2210388 2210385      83 2210394 2210391      84 2210397 2210391      84 2210397
 2210394      83 2210403 2210400      84 2210406 2210400      84 2210406 2210403
      83 2210412 2210409      84 2210415 2210409      84 2210415 2210412      83
 2210421 2210418      84 2210424 2210418      84 2210424 2210421      83 2210430
 2210427      84 2210433 2210427      84 2210433 2210430      83 2210439 2210436
      84 2210442 2210436      84 2210442 2210439      83 2210448 2210445      84
 2210451 2210445      84 2210451 2210448      83 2210457 2210454      84 2210460
 2210454      84 2210460 2210457      83 2210466 2210463      84 2210469 2210463
      84 2210469 2210466      83 2210475 2210472      84 2210478 2210472      84
 2210478 2210475      83 2210484 2210481      84 2210487 2210481      84 2210487
 2210484      83 2210493 2210490      84 2210496 2210490      84 2210496 2210493
      83 2210502 2210499      84 2210505 2210499      84 2210505 2210502      83
 2210511 2210508      84 2210514 2210508      84 2210514 2210511      83 2210520
 2210517      84 2210523 2210517      84 2210523 2210520      83 2210529 2210526
      84 2210532 2210526      84 2210532 2210529      83 2210538 2210535      84
 2210541 2210535      84 2210541 2210538      83 2210547 2210544      84 2210550
 2210544      84 2210550 2210547      83 2210556 2210553      84 2210559 2210553
      84 2210559 2210556      83 2210565 2210562      84 2210568 2210562      84
 2210568 2210565      83 2210574 2210571      84 2210577 2210571      84 2210577
 2210574      83 2210583 2210580      84 2210586 2210580      84 2210586 2210583
      83 2210592 2210589      84 2210595 2210589      84 2210595 2210592      83
 2210601 2210598      84 2210604 2210598      84 2210604 2210601      83 2210610
 2210607      84 2210613 2210607      84 2210613 2210610      83 2210619 2210616
      84 2210622 2210616      84 2210622 2210619      83 2210628 2210625      84
 2210631 2210625      84 2210631 2210628      83 2210637 2210634      84 2210640
 2210634      84 2210640 2210637      83 2210646 2210643      84 2210649 2210643
      84 2210649 2210646      83 2210655 2210652      84 2210658 2210652      84
 2210658 2210655      83 2210664 2210661      84 2210667 2210661      84 2210667
 2210664      83 2210673 2210670      84 2210676 2210670      84 2210676 2210673
      83 2210682 2210679      84 2210685 2210679      84 2210685 2210682      83
 2210691 2210688      84 2210694 2210688      84 2210694 2210691      83 2210700
 2210697      84 2210703 2210697      84 2210703 2210700      83 2210709 2210706
      84 2210712 2210706      84 2210712 2210709      83 2210718 2210715      84
 2210721 2210715      84 2210721 2210718      83 2210727 2210724      84 2210730
 2210724      84 2210730 2210727      83 2210736 2210733      84 2210739 2210733
      84 2210739 2210736      83 2210745 2210742      84 2210748 2210742      84
 2210748 2210745      83 2210754 2210751      84 2210757 2210751      84 2210757
 2210754      83 2210763 2210760      84 2210766 2210760      84 2210766 2210763
      83 2210772 2210769      84 2210775 2210769      84 2210775 2210772      83
 2210781 2210778      84 2210784 2210778      84 2210784 2210781      83 2210790
 2210787      84 2210793 2210787      84 2210793 2210790      83 2210799 2210796
      84 2210802 2210796      84 2210802 2210799      83 2210808 2210805      84
 2210811 2210805      84 2210811 2210808      83 2210817 2210814      84 2210820
 2210814      84 2210820 2210817      83 2210826 2210823      84 2210829 2210823
      84 2210829 2210826      83 2210835 2210832      84 2210838 2210832      84
 2210838 2210835      83 2210844 2210841      84 2210847 2210841      84 2210847
 2210844      83 2210853 2210850      84 2210856 2210850      84 2210856 2210853
      83 2210862 2210859      84 2210865 2210859      84 2210865 2210862      83
 2210871 2210868      84 2210874 2210868      84 2210874 2210871      83 2210880
 2210877      84 2210883 2210877      84 2210883 2210880      83 2210889 2210886
      84 2210892 2210886      84 2210892 2210889      83 2210898 2210895      84
 2210901 2210895      84 2210901 2210898      83 2210907 2210904      84 2210910
 2210904      84 2210910 2210907      83 2210916 2210913      84 2210919 2210913
      84 2210919 2210916      83 2210925 2210922      84 2210928 2210922      84
 2210928 2210925      83 2210934 2210931      84 2210937 2210931      84 2210937
 2210934      83 2210943 2210940      84 2210946 2210940      84 2210946 2210943
      83 2210952 2210949      84 2210955 2210949      84 2210955 2210952      83
 2210961 2210958      84 2210964 2210958      84 2210964 2210961      83 2210970
 2210967      84 2210973 2210967      84 2210973 2210970      83 2210979 2210976
      84 2210982 2210976      84 2210982 2210979      83 2210988 2210985      84
 2210991 2210985      84 2210991 2210988      83 2210997 2210994      84 2211000
 2210994      84 2211000 2210997      83 2211006 2211003      84 2211009 2211003
      84 2211009 2211006      83 2211015 2211012      84 2211018 2211012      84
 2211018 2211015      83 2211024 2211021      84 2211027 2211021      84 2211027
 2211024      83 2211033 2211030      84 2211036 2211030      84 2211036 2211033
      83 2211042 2211039      84 2211045 2211039      84 2211045 2211042      83
 2211051 2211048      84 2211054 2211048      84 2211054 2211051      83 2211060
 2211057      84 2211063 2211057      84 2211063 2211060      83 2211069 2211066
      84 2211072 2211066      84 2211072 2211069      83 2211078 2211075      84
 2211081 2211075      84 2211081 2211078      83 2211087 2211084      84 2211090
 2211084      84 2211090 2211087      83 2211096 2211093      84 2211099 2211093
      84 2211099 2211096      83 2211105 2211102      84 2211108 2211102      84
 2211108 2211105      83 2211114 2211111      84 2211117 2211111      84 2211117
 2211114      83 2211123 2211120      84 2211126 2211120      84 2211126 2211123
      83 2211132 2211129      84 2211135 2211129      84 2211135 2211132      83
 2211141 2211138      84 2211144 2211138      84 2211144 2211141      83 2211150
 2211147      84 2211153 2211147      84 2211153 2211150      83 2211159 2211156
      84 2211162 2211156      84 2211162 2211159      83 2211168 2211165      84
 2211171 2211165      84 2211171 2211168      83 2211177 2211174      84 2211180
 2211174      84 2211180 2211177      83 2211186 2211183      84 2211189 2211183
      84 2211189 2211186      83 2211195 2211192      84 2211198 2211192      84
 2211198 2211195      83 2211204 2211201      84 2211207 2211201      84 2211207
 2211204      83 2211213 2211210      84 2211216 2211210      84 2211216 2211213
      83 2211222 2211219      84 2211225 2211219      84 2211225 2211222      83
 2211231 2211228      84 2211234 2211228      84 2211234 2211231      83 2211240
 2211237      84 2211243 2211237      84 2211243 2211240      83 2211249 2211246
      84 2211252 2211246      84 2211252 2211249      83 2211258 2211255      84
 2211261 2211255      84 2211261 2211258      83 2211267 2211264      84 2211270
 2211264      84 2211270 2211267      83 2211276 2211273      84 2211279 2211273
      84 2211279 2211276      83 2211285 2211282      84 2211288 2211282      84
 2211288 2211285      83 2211294 2211291      84 2211297 2211291      84 2211297
 2211294      83 2211303 2211300      84 2211306 2211300      84 2211306 2211303
      83 2211312 2211309      84 2211315 2211309      84 2211315 2211312      83
 2211321 2211318      84 2211324 2211318      84 2211324 2211321      83 2211330
 2211327      84 2211333 2211327      84 2211333 2211330      83 2211339 2211336
      84 2211342 2211336      84 2211342 2211339      83 2211348 2211345      84
 2211351 2211345      84 2211351 2211348      83 2211357 2211354      84 2211360
 2211354      84 2211360 2211357      83 2211366 2211363      84 2211369 2211363
      84 2211369 2211366      83 2211375 2211372      84 2211378 2211372      84
 2211378 2211375      83 2211384 2211381      84 2211387 2211381      84 2211387
 2211384      83 2211393 2211390      84 2211396 2211390      84 2211396 2211393
      83 2211402 2211399      84 2211405 2211399      84 2211405 2211402      83
 2211411 2211408      84 2211414 2211408      84 2211414 2211411      83 2211420
 2211417      84 2211423 2211417      84 2211423 2211420      83 2211429 2211426
      84 2211432 2211426      84 2211432 2211429      83 2211438 2211435      84
 2211441 2211435      84 2211441 2211438      83 2211447 2211444      84 2211450
 2211444      84 2211450 2211447      83 2211456 2211453      84 2211459 2211453
      84 2211459 2211456      83 2211465 2211462      84 2211468 2211462      84
 2211468 2211465      83 2211474 2211471      84 2211477 2211471      84 2211477
 2211474      83 2211483 2211480      84 2211486 2211480      84 2211486 2211483
      83 2211492 2211489      84 2211495 2211489      84 2211495 2211492      83
 2211501 2211498      84 2211504 2211498      84 2211504 2211501      83 2211510
 2211507      84 2211513 2211507      84 2211513 2211510      83 2211519 2211516
      84 2211522 2211516      84 2211522 2211519      83 2211528 2211525      84
 2211531 2211525      84 2211531 2211528      83 2211537 2211534      84 2211540
 2211534      84 2211540 2211537      83 2211546 2211543      84 2211549 2211543
      84 2211549 2211546      83 2211555 2211552      84 2211558 2211552      84
 2211558 2211555      83 2211564 2211561      84 2211567 2211561      84 2211567
 2211564      83 2211573 2211570      84 2211576 2211570      84 2211576 2211573
      83 2211582 2211579      84 2211585 2211579      84 2211585 2211582      83
 2211591 2211588      84 2211594 2211588      84 2211594 2211591      83 2211600
 2211597      84 2211603 2211597      84 2211603 2211600      83 2211609 2211606
      84 2211612 2211606      84 2211612 2211609      83 2211618 2211615      84
 2211621 2211615      84 2211621 2211618      83 2211627 2211624      84 2211630
 2211624      84 2211630 2211627      83 2211636 2211633      84 2211639 2211633
      84 2211639 2211636      83 2211645 2211642      84 2211648 2211642      84
 2211648 2211645      83 2211654 2211651      84 2211657 2211651      84 2211657
 2211654      83 2211663 2211660      84 2211666 2211660      84 2211666 2211663
      83 2211672 2211669      84 2211675 2211669      84 2211675 2211672      83
 2211681 2211678      84 2211684 2211678      84 2211684 2211681      83 2211690
 2211687      84 2211693 2211687      84 2211693 2211690      83 2211699 2211696
      84 2211702 2211696      84 2211702 2211699      83 2211708 2211705      84
 2211711 2211705      84 2211711 2211708      83 2211717 2211714      84 2211720
 2211714      84 2211720 2211717      83 2211726 2211723      84 2211729 2211723
      84 2211729 2211726      83 2211735 2211732      84 2211738 2211732      84
 2211738 2211735      83 2211744 2211741      84 2211747 2211741      84 2211747
 2211744      83 2211753 2211750      84 2211756 2211750      84 2211756 2211753
      83 2211762 2211759      84 2211765 2211759      84 2211765 2211762      83
 2211771 2211768      84 2211774 2211768      84 2211774 2211771      83 2211780
 2211777      84 2211783 2211777      84 2211783 2211780      83 2211789 2211786
      84 2211792 2211786      84 2211792 2211789      83 2211798 2211795      84
 2211801 2211795      84 2211801 2211798      83 2211807 2211804      84 2211810
 2211804      84 2211810 2211807      83 2211816 2211813      84 2211819 2211813
      84 2211819 2211816      83 2211825 2211822      84 2211828 2211822      84
 2211828 2211825      83 2211834 2211831      84 2211837 2211831      84 2211837
 2211834      83 2211843 2211840      84 2211846 2211840      84 2211846 2211843
      83 2211852 2211849      84 2211855 2211849      84 2211855 2211852      83
 2211861 2211858      84 2211864 2211858      84 2211864 2211861      83 2211870
 2211867      84 2211873 2211867      84 2211873 2211870      83 2211879 2211876
      84 2211882 2211876      84 2211882 2211879      83 2211888 2211885      84
 2211891 2211885      84 2211891 2211888      83 2211897 2211894      84 2211900
 2211894      84 2211900 2211897      83 2211906 2211903      84 2211909 2211903
      84 2211909 2211906      83 2211915 2211912      84 2211918 2211912      84
 2211918 2211915      83 2211924 2211921      84 2211927 2211921      84 2211927
 2211924      83 2211933 2211930      84 2211936 2211930      84 2211936 2211933
      83 2211942 2211939      84 2211945 2211939      84 2211945 2211942      83
 2211951 2211948      84 2211954 2211948      84 2211954 2211951      83 2211960
 2211957      84 2211963 2211957      84 2211963 2211960      83 2211969 2211966
      84 2211972 2211966      84 2211972 2211969      83 2211978 2211975      84
 2211981 2211975      84 2211981 2211978      83 2211987 2211984      84 2211990
 2211984      84 2211990 2211987      83 2211996 2211993      84 2211999 2211993
      84 2211999 2211996      83 2212005 2212002      84 2212008 2212002      84
 2212008 2212005      83 2212014 2212011      84 2212017 2212011      84 2212017
 2212014      83 2212023 2212020      84 2212026 2212020      84 2212026 2212023
      83 2212032 2212029      84 2212035 2212029      84 2212035 2212032      83
 2212041 2212038      84 2212044 2212038      84 2212044 2212041      83 2212050
 2212047      84 2212053 2212047      84 2212053 2212050      83 2212059 2212056
      84 2212062 2212056      84 2212062 2212059      83 2212068 2212065      84
 2212071 2212065      84 2212071 2212068      83 2212077 2212074      84 2212080
 2212074      84 2212080 2212077      83 2212086 2212083      84 2212089 2212083
      84 2212089 2212086      83 2212095 2212092      84 2212098 2212092      84
 2212098 2212095      83 2212104 2212101      84 2212107 2212101      84 2212107
 2212104      83 2212113 2212110      84 2212116 2212110      84 2212116 2212113
      83 2212122 2212119      84 2212125 2212119      84 2212125 2212122      83
 2212131 2212128      84 2212134 2212128      84 2212134 2212131      83 2212140
 2212137      84 2212143 2212137      84 2212143 2212140      83 2212149 2212146
      84 2212152 2212146      84 2212152 2212149      83 2212158 2212155      84
 2212161 2212155      84 2212161 2212158      83 2212167 2212164      84 2212170
 2212164      84 2212170 2212167      83 2212176 2212173      84 2212179 2212173
      84 2212179 2212176      83 2212185 2212182      84 2212188 2212182      84
 2212188 2212185      83 2212194 2212191      84 2212197 2212191      84 2212197
 2212194      83 2212203 2212200      84 2212206 2212200      84 2212206 2212203
      83 2212212 2212209      84 2212215 2212209      84 2212215 2212212      83
 2212221 2212218      84 2212224 2212218      84 2212224 2212221      83 2212230
 2212227      84 2212233 2212227      84 2212233 2212230      83 2212239 2212236
      84 2212242 2212236      84 2212242 2212239      83 2212248 2212245      84
 2212251 2212245      84 2212251 2212248      83 2212257 2212254      84 2212260
 2212254      84 2212260 2212257      83 2212266 2212263      84 2212269 2212263
      84 2212269 2212266      83 2212275 2212272      84 2212278 2212272      84
 2212278 2212275      83 2212284 2212281      84 2212287 2212281      84 2212287
 2212284      83 2212293 2212290      84 2212296 2212290      84 2212296 2212293
      83 2212302 2212299      84 2212305 2212299      84 2212305 2212302      83
 2212311 2212308      84 2212314 2212308      84 2212314 2212311      83 2212320
 2212317      84 2212323 2212317      84 2212323 2212320      83 2212329 2212326
      84 2212332 2212326      84 2212332 2212329      83 2212338 2212335      84
 2212341 2212335      84 2212341 2212338      83 2212347 2212344      84 2212350
 2212344      84 2212350 2212347      83 2212356 2212353      84 2212359 2212353
      84 2212359 2212356      83 2212365 2212362      84 2212368 2212362      84
 2212368 2212365      83 2212374 2212371      84 2212377 2212371      84 2212377
 2212374      83 2212383 2212380      84 2212386 2212380      84 2212386 2212383
      83 2212392 2212389      84 2212395 2212389      84 2212395 2212392      83
 2212401 2212398      84 2212404 2212398      84 2212404 2212401      83 2212410
 2212407      84 2212413 2212407      84 2212413 2212410      83 2212419 2212416
      84 2212422 2212416      84 2212422 2212419      83 2212428 2212425      84
 2212431 2212425      84 2212431 2212428      83 2212437 2212434      84 2212440
 2212434      84 2212440 2212437      83 2212446 2212443      84 2212449 2212443
      84 2212449 2212446      83 2212455 2212452      84 2212458 2212452      84
 2212458 2212455      83 2212464 2212461      84 2212467 2212461      84 2212467
 2212464      83 2212473 2212470      84 2212476 2212470      84 2212476 2212473
      83 2212482 2212479      84 2212485 2212479      84 2212485 2212482      83
 2212491 2212488      84 2212494 2212488      84 2212494 2212491      83 2212500
 2212497      84 2212503 2212497      84 2212503 2212500      83 2212509 2212506
      84 2212512 2212506      84 2212512 2212509      83 2212518 2212515      84
 2212521 2212515      84 2212521 2212518      83 2212527 2212524      84 2212530
 2212524      84 2212530 2212527      83 2212536 2212533      84 2212539 2212533
      84 2212539 2212536      83 2212545 2212542      84 2212548 2212542      84
 2212548 2212545      83 2212554 2212551      84 2212557 2212551      84 2212557
 2212554      83 2212563 2212560      84 2212566 2212560      84 2212566 2212563
      83 2212572 2212569      84 2212575 2212569      84 2212575 2212572      83
 2212581 2212578      84 2212584 2212578      84 2212584 2212581      83 2212590
 2212587      84 2212593 2212587      84 2212593 2212590      83 2212599 2212596
      84 2212602 2212596      84 2212602 2212599      83 2212608 2212605      84
 2212611 2212605      84 2212611 2212608      83 2212617 2212614      84 2212620
 2212614      84 2212620 2212617      83 2212626 2212623      84 2212629 2212623
      84 2212629 2212626      83 2212635 2212632      84 2212638 2212632      84
 2212638 2212635      83 2212644 2212641      84 2212647 2212641      84 2212647
 2212644      83 2212653 2212650      84 2212656 2212650      84 2212656 2212653
      83 2212662 2212659      84 2212665 2212659      84 2212665 2212662      83
 2212671 2212668      84 2212674 2212668      84 2212674 2212671      83 2212680
 2212677      84 2212683 2212677      84 2212683 2212680      83 2212689 2212686
      84 2212692 2212686      84 2212692 2212689      83 2212698 2212695      84
 2212701 2212695      84 2212701 2212698      83 2212707 2212704      84 2212710
 2212704      84 2212710 2212707      83 2212716 2212713      84 2212719 2212713
      84 2212719 2212716      83 2212725 2212722      84 2212728 2212722      84
 2212728 2212725      83 2212734 2212731      84 2212737 2212731      84 2212737
 2212734      83 2212743 2212740      84 2212746 2212740      84 2212746 2212743
      83 2212752 2212749      84 2212755 2212749      84 2212755 2212752      83
 2212761 2212758      84 2212764 2212758      84 2212764 2212761      83 2212770
 2212767      84 2212773 2212767      84 2212773 2212770      83 2212779 2212776
      84 2212782 2212776      84 2212782 2212779      83 2212788 2212785      84
 2212791 2212785      84 2212791 2212788      83 2212797 2212794      84 2212800
 2212794      84 2212800 2212797      83 2212806 2212803      84 2212809 2212803
      84 2212809 2212806      83 2212815 2212812      84 2212818 2212812      84
 2212818 2212815      83 2212824 2212821      84 2212827 2212821      84 2212827
 2212824      83 2212833 2212830      84 2212836 2212830      84 2212836 2212833
      83 2212842 2212839      84 2212845 2212839      84 2212845 2212842      83
 2212851 2212848      84 2212854 2212848      84 2212854 2212851      83 2212860
 2212857      84 2212863 2212857      84 2212863 2212860      83 2212869 2212866
      84 2212872 2212866      84 2212872 2212869      83 2212878 2212875      84
 2212881 2212875      84 2212881 2212878      83 2212887 2212884      84 2212890
 2212884      84 2212890 2212887      83 2212896 2212893      84 2212899 2212893
      84 2212899 2212896      83 2212905 2212902      84 2212908 2212902      84
 2212908 2212905      83 2212914 2212911      84 2212917 2212911      84 2212917
 2212914      83 2212923 2212920      84 2212926 2212920      84 2212926 2212923
      83 2212932 2212929      84 2212935 2212929      84 2212935 2212932      83
 2212941 2212938      84 2212944 2212938      84 2212944 2212941      83 2212950
 2212947      84 2212953 2212947      84 2212953 2212950      83 2212959 2212956
      84 2212962 2212956      84 2212962 2212959      83 2212968 2212965      84
 2212971 2212965      84 2212971 2212968      83 2212977 2212974      84 2212980
 2212974      84 2212980 2212977      83 2212986 2212983      84 2212989 2212983
      84 2212989 2212986      83 2212995 2212992      84 2212998 2212992      84
 2212998 2212995      83 2213004 2213001      84 2213007 2213001      84 2213007
 2213004      83 2213013 2213010      84 2213016 2213010      84 2213016 2213013
      83 2213022 2213019      84 2213025 2213019      84 2213025 2213022      83
 2213031 2213028      84 2213034 2213028      84 2213034 2213031      83 2213040
 2213037      84 2213043 2213037      84 2213043 2213040      83 2213049 2213046
      84 2213052 2213046      84 2213052 2213049      83 2213058 2213055      84
 2213061 2213055      84 2213061 2213058      83 2213067 2213064      84 2213070
 2213064      84 2213070 2213067      83 2213076 2213073      84 2213079 2213073
      84 2213079 2213076      83 2213085 2213082      84 2213088 2213082      84
 2213088 2213085      83 2213094 2213091      84 2213097 2213091      84 2213097
 2213094      83 2213103 2213100      84 2213106 2213100      84 2213106 2213103
      83 2213112 2213109      84 2213115 2213109      84 2213115 2213112      83
 2213121 2213118      84 2213124 2213118      84 2213124 2213121      83 2213130
 2213127      84 2213133 2213127      84 2213133 2213130      83 2213139 2213136
      84 2213142 2213136      84 2213142 2213139      83 2213148 2213145      84
 2213151 2213145      84 2213151 2213148      83 2213157 2213154      84 2213160
 2213154      84 2213160 2213157      83 2213166 2213163      84 2213169 2213163
      84 2213169 2213166      83 2213175 2213172      84 2213178 2213172      84
 2213178 2213175      83 2213184 2213181      84 2213187 2213181      84 2213187
 2213184      83 2213193 2213190      84 2213196 2213190      84 2213196 2213193
      83 2213202 2213199      84 2213205 2213199      84 2213205 2213202      83
 2213211 2213208      84 2213214 2213208      84 2213214 2213211      83 2213220
 2213217      84 2213223 2213217      84 2213223 2213220      83 2213229 2213226
      84 2213232 2213226      84 2213232 2213229      83 2213238 2213235      84
 2213241 2213235      84 2213241 2213238      83 2213247 2213244      84 2213250
 2213244      84 2213250 2213247      83 2213256 2213253      84 2213259 2213253
      84 2213259 2213256      83 2213265 2213262      84 2213268 2213262      84
 2213268 2213265      83 2213274 2213271      84 2213277 2213271      84 2213277
 2213274      83 2213283 2213280      84 2213286 2213280      84 2213286 2213283
      83 2213292 2213289      84 2213295 2213289      84 2213295 2213292      83
 2213301 2213298      84 2213304 2213298      84 2213304 2213301      83 2213310
 2213307      84 2213313 2213307      84 2213313 2213310      83 2213319 2213316
      84 2213322 2213316      84 2213322 2213319      83 2213328 2213325      84
 2213331 2213325      84 2213331 2213328      83 2213337 2213334      84 2213340
 2213334      84 2213340 2213337      83 2213346 2213343      84 2213349 2213343
      84 2213349 2213346      83 2213355 2213352      84 2213358 2213352      84
 2213358 2213355      83 2213364 2213361      84 2213367 2213361      84 2213367
 2213364      83 2213373 2213370      84 2213376 2213370      84 2213376 2213373
      83 2213382 2213379      84 2213385 2213379      84 2213385 2213382      83
 2213391 2213388      84 2213394 2213388      84 2213394 2213391      83 2213400
 2213397      84 2213403 2213397      84 2213403 2213400      83 2213409 2213406
      84 2213412 2213406      84 2213412 2213409      83 2213418 2213415      84
 2213421 2213415      84 2213421 2213418      83 2213427 2213424      84 2213430
 2213424      84 2213430 2213427      83 2213436 2213433      84 2213439 2213433
      84 2213439 2213436      83 2213445 2213442      84 2213448 2213442      84
 2213448 2213445      83 2213454 2213451      84 2213457 2213451      84 2213457
 2213454      83 2213463 2213460      84 2213466 2213460      84 2213466 2213463
      83 2213472 2213469      84 2213475 2213469      84 2213475 2213472      83
 2213481 2213478      84 2213484 2213478      84 2213484 2213481      83 2213490
 2213487      84 2213493 2213487      84 2213493 2213490      83 2213499 2213496
      84 2213502 2213496      84 2213502 2213499      83 2213508 2213505      84
 2213511 2213505      84 2213511 2213508      83 2213517 2213514      84 2213520
 2213514      84 2213520 2213517      83 2213526 2213523      84 2213529 2213523
      84 2213529 2213526      83 2213535 2213532      84 2213538 2213532      84
 2213538 2213535      83 2213544 2213541      84 2213547 2213541      84 2213547
 2213544      83 2213553 2213550      84 2213556 2213550      84 2213556 2213553
      83 2213562 2213559      84 2213565 2213559      84 2213565 2213562      83
 2213571 2213568      84 2213574 2213568      84 2213574 2213571      83 2213580
 2213577      84 2213583 2213577      84 2213583 2213580      83 2213589 2213586
      84 2213592 2213586      84 2213592 2213589      83 2213598 2213595      84
 2213601 2213595      84 2213601 2213598      83 2213607 2213604      84 2213610
 2213604      84 2213610 2213607      83 2213616 2213613      84 2213619 2213613
      84 2213619 2213616      83 2213625 2213622      84 2213628 2213622      84
 2213628 2213625      83 2213634 2213631      84 2213637 2213631      84 2213637
 2213634      83 2213643 2213640      84 2213646 2213640      84 2213646 2213643
      83 2213652 2213649      84 2213655 2213649      84 2213655 2213652      83
 2213661 2213658      84 2213664 2213658      84 2213664 2213661      83 2213670
 2213667      84 2213673 2213667      84 2213673 2213670      83 2213679 2213676
      84 2213682 2213676      84 2213682 2213679      83 2213688 2213685      84
 2213691 2213685      84 2213691 2213688      83 2213697 2213694      84 2213700
 2213694      84 2213700 2213697      83 2213706 2213703      84 2213709 2213703
      84 2213709 2213706      83 2213715 2213712      84 2213718 2213712      84
 2213718 2213715      83 2213724 2213721      84 2213727 2213721      84 2213727
 2213724      83 2213733 2213730      84 2213736 2213730      84 2213736 2213733
      83 2213742 2213739      84 2213745 2213739      84 2213745 2213742      83
 2213751 2213748      84 2213754 2213748      84 2213754 2213751      83 2213760
 2213757      84 2213763 2213757      84 2213763 2213760      83 2213769 2213766
      84 2213772 2213766      84 2213772 2213769      83 2213778 2213775      84
 2213781 2213775      84 2213781 2213778      83 2213787 2213784      84 2213790
 2213784      84 2213790 2213787      83 2213796 2213793      84 2213799 2213793
      84 2213799 2213796      83 2213805 2213802      84 2213808 2213802      84
 2213808 2213805      83 2213814 2213811      84 2213817 2213811      84 2213817
 2213814      83 2213823 2213820      84 2213826 2213820      84 2213826 2213823
      83 2213832 2213829      84 2213835 2213829      84 2213835 2213832      83
 2213841 2213838      84 2213844 2213838      84 2213844 2213841      83 2213850
 2213847      84 2213853 2213847      84 2213853 2213850      83 2213859 2213856
      84 2213862 2213856      84 2213862 2213859      83 2213868 2213865      84
 2213871 2213865      84 2213871 2213868      83 2213877 2213874      84 2213880
 2213874      84 2213880 2213877      83 2213886 2213883      84 2213889 2213883
      84 2213889 2213886      83 2213895 2213892      84 2213898 2213892      84
 2213898 2213895      83 2213904 2213901      84 2213907 2213901      84 2213907
 2213904      83 2213913 2213910      84 2213916 2213910      84 2213916 2213913
      83 2213922 2213919      84 2213925 2213919      84 2213925 2213922      83
 2213931 2213928      84 2213934 2213928      84 2213934 2213931      83 2213940
 2213937      84 2213943 2213937      84 2213943 2213940      83 2213949 2213946
      84 2213952 2213946      84 2213952 2213949      83 2213958 2213955      84
 2213961 2213955      84 2213961 2213958      83 2213967 2213964      84 2213970
 2213964      84 2213970 2213967      83 2213976 2213973      84 2213979 2213973
      84 2213979 2213976      83 2213985 2213982      84 2213988 2213982      84
 2213988 2213985      83 2213994 2213991      84 2213997 2213991      84 2213997
 2213994      83 2214003 2214000      84 2214006 2214000      84 2214006 2214003
      83 2214012 2214009      84 2214015 2214009      84 2214015 2214012      83
 2214021 2214018      84 2214024 2214018      84 2214024 2214021      83 2214030
 2214027      84 2214033 2214027      84 2214033 2214030      83 2214039 2214036
      84 2214042 2214036      84 2214042 2214039      83 2214048 2214045      84
 2214051 2214045      84 2214051 2214048      83 2214057 2214054      84 2214060
 2214054      84 2214060 2214057      83 2214066 2214063      84 2214069 2214063
      84 2214069 2214066      83 2214075 2214072      84 2214078 2214072      84
 2214078 2214075      83 2214084 2214081      84 2214087 2214081      84 2214087
 2214084      83 2214093 2214090      84 2214096 2214090      84 2214096 2214093
      83 2214102 2214099      84 2214105 2214099      84 2214105 2214102      83
 2214111 2214108      84 2214114 2214108      84 2214114 2214111      83 2214120
 2214117      84 2214123 2214117      84 2214123 2214120      83 2214129 2214126
      84 2214132 2214126      84 2214132 2214129      83 2214138 2214135      84
 2214141 2214135      84 2214141 2214138      83 2214147 2214144      84 2214150
 2214144      84 2214150 2214147      83 2214156 2214153      84 2214159 2214153
      84 2214159 2214156      83 2214165 2214162      84 2214168 2214162      84
 2214168 2214165      83 2214174 2214171      84 2214177 2214171      84 2214177
 2214174      83 2214183 2214180      84 2214186 2214180      84 2214186 2214183
      83 2214192 2214189      84 2214195 2214189      84 2214195 2214192      83
 2214201 2214198      84 2214204 2214198      84 2214204 2214201      83 2214210
 2214207      84 2214213 2214207      84 2214213 2214210      83 2214219 2214216
      84 2214222 2214216      84 2214222 2214219      83 2214228 2214225      84
 2214231 2214225      84 2214231 2214228      83 2214237 2214234      84 2214240
 2214234      84 2214240 2214237      83 2214246 2214243      84 2214249 2214243
      84 2214249 2214246      83 2214255 2214252      84 2214258 2214252      84
 2214258 2214255      83 2214264 2214261      84 2214267 2214261      84 2214267
 2214264      83 2214273 2214270      84 2214276 2214270      84 2214276 2214273
      83 2214282 2214279      84 2214285 2214279      84 2214285 2214282      83
 2214291 2214288      84 2214294 2214288      84 2214294 2214291      83 2214300
 2214297      84 2214303 2214297      84 2214303 2214300      83 2214309 2214306
      84 2214312 2214306      84 2214312 2214309      83 2214318 2214315      84
 2214321 2214315      84 2214321 2214318      83 2214327 2214324      84 2214330
 2214324      84 2214330 2214327      83 2214336 2214333      84 2214339 2214333
      84 2214339 2214336      83 2214345 2214342      84 2214348 2214342      84
 2214348 2214345      83 2214354 2214351      84 2214357 2214351      84 2214357
 2214354      83 2214363 2214360      84 2214366 2214360      84 2214366 2214363
      83 2214372 2214369      84 2214375 2214369      84 2214375 2214372      83
 2214381 2214378      84 2214384 2214378      84 2214384 2214381      83 2214390
 2214387      84 2214393 2214387      84 2214393 2214390      83 2214399 2214396
      84 2214402 2214396      84 2214402 2214399      83 2214408 2214405      84
 2214411 2214405      84 2214411 2214408      83 2214417 2214414      84 2214420
 2214414      84 2214420 2214417      83 2214426 2214423      84 2214429 2214423
      84 2214429 2214426      83 2214435 2214432      84 2214438 2214432      84
 2214438 2214435      83 2214444 2214441      84 2214447 2214441      84 2214447
 2214444      83 2214453 2214450      84 2214456 2214450      84 2214456 2214453
      83 2214462 2214459      84 2214465 2214459      84 2214465 2214462      83
 2214471 2214468      84 2214474 2214468      84 2214474 2214471      83 2214480
 2214477      84 2214483 2214477      84 2214483 2214480      83 2214489 2214486
      84 2214492 2214486      84 2214492 2214489      83 2214498 2214495      84
 2214501 2214495      84 2214501 2214498      83 2214507 2214504      84 2214510
 2214504      84 2214510 2214507      83 2214516 2214513      84 2214519 2214513
      84 2214519 2214516      83 2214525 2214522      84 2214528 2214522      84
 2214528 2214525      83 2214534 2214531      84 2214537 2214531      84 2214537
 2214534      83 2214543 2214540      84 2214546 2214540      84 2214546 2214543
      83 2214552 2214549      84 2214555 2214549      84 2214555 2214552      83
 2214561 2214558      84 2214564 2214558      84 2214564 2214561      83 2214570
 2214567      84 2214573 2214567      84 2214573 2214570      83 2214579 2214576
      84 2214582 2214576      84 2214582 2214579      83 2214588 2214585      84
 2214591 2214585      84 2214591 2214588      83 2214597 2214594      84 2214600
 2214594      84 2214600 2214597      83 2214606 2214603      84 2214609 2214603
      84 2214609 2214606      83 2214615 2214612      84 2214618 2214612      84
 2214618 2214615      83 2214624 2214621      84 2214627 2214621      84 2214627
 2214624      83 2214633 2214630      84 2214636 2214630      84 2214636 2214633
      83 2214642 2214639      84 2214645 2214639      84 2214645 2214642      83
 2214651 2214648      84 2214654 2214648      84 2214654 2214651      83 2214660
 2214657      84 2214663 2214657      84 2214663 2214660      83 2214669 2214666
      84 2214672 2214666      84 2214672 2214669      83 2214678 2214675      84
 2214681 2214675      84 2214681 2214678      83 2214687 2214684      84 2214690
 2214684      84 2214690 2214687      83 2214696 2214693      84 2214699 2214693
      84 2214699 2214696      83 2214705 2214702      84 2214708 2214702      84
 2214708 2214705      83 2214714 2214711      84 2214717 2214711      84 2214717
 2214714      83 2214723 2214720      84 2214726 2214720      84 2214726 2214723
      83 2214732 2214729      84 2214735 2214729      84 2214735 2214732      83
 2214741 2214738      84 2214744 2214738      84 2214744 2214741      83 2214750
 2214747      84 2214753 2214747      84 2214753 2214750      83 2214759 2214756
      84 2214762 2214756      84 2214762 2214759      83 2214768 2214765      84
 2214771 2214765      84 2214771 2214768      83 2214777 2214774      84 2214780
 2214774      84 2214780 2214777      83 2214786 2214783      84 2214789 2214783
      84 2214789 2214786      83 2214795 2214792      84 2214798 2214792      84
 2214798 2214795      83 2214804 2214801      84 2214807 2214801      84 2214807
 2214804      83 2214813 2214810      84 2214816 2214810      84 2214816 2214813
      83 2214822 2214819      84 2214825 2214819      84 2214825 2214822      83
 2214831 2214828      84 2214834 2214828      84 2214834 2214831      83 2214840
 2214837      84 2214843 2214837      84 2214843 2214840      83 2214849 2214846
      84 2214852 2214846      84 2214852 2214849      83 2214858 2214855      84
 2214861 2214855      84 2214861 2214858      83 2214867 2214864      84 2214870
 2214864      84 2214870 2214867      83 2214876 2214873      84 2214879 2214873
      84 2214879 2214876      83 2214885 2214882      84 2214888 2214882      84
 2214888 2214885      83 2214894 2214891      84 2214897 2214891      84 2214897
 2214894      83 2214903 2214900      84 2214906 2214900      84 2214906 2214903
      83 2214912 2214909      84 2214915 2214909      84 2214915 2214912      83
 2214921 2214918      84 2214924 2214918      84 2214924 2214921      83 2214930
 2214927      84 2214933 2214927      84 2214933 2214930      83 2214939 2214936
      84 2214942 2214936      84 2214942 2214939      83 2214948 2214945      84
 2214951 2214945      84 2214951 2214948      83 2214957 2214954      84 2214960
 2214954      84 2214960 2214957      83 2214966 2214963      84 2214969 2214963
      84 2214969 2214966      83 2214975 2214972      84 2214978 2214972      84
 2214978 2214975      83 2214984 2214981      84 2214987 2214981      84 2214987
 2214984      83 2214993 2214990      84 2214996 2214990      84 2214996 2214993
      83 2215002 2214999      84 2215005 2214999      84 2215005 2215002      83
 2215011 2215008      84 2215014 2215008      84 2215014 2215011      83 2215020
 2215017      84 2215023 2215017      84 2215023 2215020      83 2215029 2215026
      84 2215032 2215026      84 2215032 2215029      83 2215038 2215035      84
 2215041 2215035      84 2215041 2215038      83 2215047 2215044      84 2215050
 2215044      84 2215050 2215047      83 2215056 2215053      84 2215059 2215053
      84 2215059 2215056      83 2215065 2215062      84 2215068 2215062      84
 2215068 2215065      83 2215074 2215071      84 2215077 2215071      84 2215077
 2215074      83 2215083 2215080      84 2215086 2215080      84 2215086 2215083
      83 2215092 2215089      84 2215095 2215089      84 2215095 2215092      83
 2215101 2215098      84 2215104 2215098      84 2215104 2215101      83 2215110
 2215107      84 2215113 2215107      84 2215113 2215110      83 2215119 2215116
      84 2215122 2215116      84 2215122 2215119      83 2215128 2215125      84
 2215131 2215125      84 2215131 2215128      83 2215137 2215134      84 2215140
 2215134      84 2215140 2215137      83 2215146 2215143      84 2215149 2215143
      84 2215149 2215146      83 2215155 2215152      84 2215158 2215152      84
 2215158 2215155      83 2215164 2215161      84 2215167 2215161      84 2215167
 2215164      83 2215173 2215170      84 2215176 2215170      84 2215176 2215173
      83 2215182 2215179      84 2215185 2215179      84 2215185 2215182      83
 2215191 2215188      84 2215194 2215188      84 2215194 2215191      83 2215200
 2215197      84 2215203 2215197      84 2215203 2215200      83 2215209 2215206
      84 2215212 2215206      84 2215212 2215209      83 2215218 2215215      84
 2215221 2215215      84 2215221 2215218      83 2215227 2215224      84 2215230
 2215224      84 2215230 2215227      83 2215236 2215233      84 2215239 2215233
      84 2215239 2215236      83 2215245 2215242      84 2215248 2215242      84
 2215248 2215245      83 2215254 2215251      84 2215257 2215251      84 2215257
 2215254      83 2215263 2215260      84 2215266 2215260      84 2215266 2215263
      83 2215272 2215269      84 2215275 2215269      84 2215275 2215272      83
 2215281 2215278      84 2215284 2215278      84 2215284 2215281      83 2215290
 2215287      84 2215293 2215287      84 2215293 2215290      83 2215299 2215296
      84 2215302 2215296      84 2215302 2215299      83 2215308 2215305      84
 2215311 2215305      84 2215311 2215308      83 2215317 2215314      84 2215320
 2215314      84 2215320 2215317      83 2215326 2215323      84 2215329 2215323
      84 2215329 2215326      83 2215335 2215332      84 2215338 2215332      84
 2215338 2215335      83 2215344 2215341      84 2215347 2215341      84 2215347
 2215344      83 2215353 2215350      84 2215356 2215350      84 2215356 2215353
      83 2215362 2215359      84 2215365 2215359      84 2215365 2215362      83
 2215371 2215368      84 2215374 2215368      84 2215374 2215371      83 2215380
 2215377      84 2215383 2215377      84 2215383 2215380      83 2215389 2215386
      84 2215392 2215386      84 2215392 2215389      83 2215398 2215395      84
 2215401 2215395      84 2215401 2215398      83 2215407 2215404      84 2215410
 2215404      84 2215410 2215407      83 2215416 2215413      84 2215419 2215413
      84 2215419 2215416      83 2215425 2215422      84 2215428 2215422      84
 2215428 2215425      83 2215434 2215431      84 2215437 2215431      84 2215437
 2215434      83 2215443 2215440      84 2215446 2215440      84 2215446 2215443
      83 2215452 2215449      84 2215455 2215449      84 2215455 2215452      83
 2215461 2215458      84 2215464 2215458      84 2215464 2215461      83 2215470
 2215467      84 2215473 2215467      84 2215473 2215470      83 2215479 2215476
      84 2215482 2215476      84 2215482 2215479      83 2215488 2215485      84
 2215491 2215485      84 2215491 2215488      83 2215497 2215494      84 2215500
 2215494      84 2215500 2215497      83 2215506 2215503      84 2215509 2215503
      84 2215509 2215506      83 2215515 2215512      84 2215518 2215512      84
 2215518 2215515      83 2215524 2215521      84 2215527 2215521      84 2215527
 2215524      83 2215533 2215530      84 2215536 2215530      84 2215536 2215533
      83 2215542 2215539      84 2215545 2215539      84 2215545 2215542      83
 2215551 2215548      84 2215554 2215548      84 2215554 2215551      83 2215560
 2215557      84 2215563 2215557      84 2215563 2215560      83 2215569 2215566
      84 2215572 2215566      84 2215572 2215569      83 2215578 2215575      84
 2215581 2215575      84 2215581 2215578      83 2215587 2215584      84 2215590
 2215584      84 2215590 2215587      83 2215596 2215593      84 2215599 2215593
      84 2215599 2215596      83 2215605 2215602      84 2215608 2215602      84
 2215608 2215605      83 2215614 2215611      84 2215617 2215611      84 2215617
 2215614      83 2215623 2215620      84 2215626 2215620      84 2215626 2215623
      83 2215632 2215629      84 2215635 2215629      84 2215635 2215632      83
 2215641 2215638      84 2215644 2215638      84 2215644 2215641      83 2215650
 2215647      84 2215653 2215647      84 2215653 2215650      83 2215659 2215656
      84 2215662 2215656      84 2215662 2215659      83 2215668 2215665      84
 2215671 2215665      84 2215671 2215668      83 2215677 2215674      84 2215680
 2215674      84 2215680 2215677      83 2215686 2215683      84 2215689 2215683
      84 2215689 2215686      83 2215695 2215692      84 2215698 2215692      84
 2215698 2215695      83 2215704 2215701      84 2215707 2215701      84 2215707
 2215704      83 2215713 2215710      84 2215716 2215710      84 2215716 2215713
      83 2215722 2215719      84 2215725 2215719      84 2215725 2215722      83
 2215731 2215728      84 2215734 2215728      84 2215734 2215731      83 2215740
 2215737      84 2215743 2215737      84 2215743 2215740      83 2215749 2215746
      84 2215752 2215746      84 2215752 2215749      83 2215758 2215755      84
 2215761 2215755      84 2215761 2215758      83 2215767 2215764      84 2215770
 2215764      84 2215770 2215767      83 2215776 2215773      84 2215779 2215773
      84 2215779 2215776      83 2215785 2215782      84 2215788 2215782      84
 2215788 2215785      83 2215794 2215791      84 2215797 2215791      84 2215797
 2215794      83 2215803 2215800      84 2215806 2215800      84 2215806 2215803
      83 2215812 2215809      84 2215815 2215809      84 2215815 2215812      83
 2215821 2215818      84 2215824 2215818      84 2215824 2215821      83 2215830
 2215827      84 2215833 2215827      84 2215833 2215830      83 2215839 2215836
      84 2215842 2215836      84 2215842 2215839      83 2215848 2215845      84
 2215851 2215845      84 2215851 2215848      83 2215857 2215854      84 2215860
 2215854      84 2215860 2215857      83 2215866 2215863      84 2215869 2215863
      84 2215869 2215866      83 2215875 2215872      84 2215878 2215872      84
 2215878 2215875      83 2215884 2215881      84 2215887 2215881      84 2215887
 2215884      83 2215893 2215890      84 2215896 2215890      84 2215896 2215893
      83 2215902 2215899      84 2215905 2215899      84 2215905 2215902      83
 2215911 2215908      84 2215914 2215908      84 2215914 2215911      83 2215920
 2215917      84 2215923 2215917      84 2215923 2215920      83 2215929 2215926
      84 2215932 2215926      84 2215932 2215929      83 2215938 2215935      84
 2215941 2215935      84 2215941 2215938      83 2215947 2215944      84 2215950
 2215944      84 2215950 2215947      83 2215956 2215953      84 2215959 2215953
      84 2215959 2215956      83 2215965 2215962      84 2215968 2215962      84
 2215968 2215965      83 2215974 2215971      84 2215977 2215971      84 2215977
 2215974      83 2215983 2215980      84 2215986 2215980      84 2215986 2215983
      83 2215992 2215989      84 2215995 2215989      84 2215995 2215992      83
 2216001 2215998      84 2216004 2215998      84 2216004 2216001      83 2216010
 2216007      84 2216013 2216007      84 2216013 2216010      83 2216019 2216016
      84 2216022 2216016      84 2216022 2216019      83 2216028 2216025      84
 2216031 2216025      84 2216031 2216028      83 2216037 2216034      84 2216040
 2216034      84 2216040 2216037      83 2216046 2216043      84 2216049 2216043
      84 2216049 2216046      83 2216055 2216052      84 2216058 2216052      84
 2216058 2216055      83 2216064 2216061      84 2216067 2216061      84 2216067
 2216064      83 2216073 2216070      84 2216076 2216070      84 2216076 2216073
      83 2216082 2216079      84 2216085 2216079      84 2216085 2216082      83
 2216091 2216088      84 2216094 2216088      84 2216094 2216091      83 2216100
 2216097      84 2216103 2216097      84 2216103 2216100      83 2216109 2216106
      84 2216112 2216106      84 2216112 2216109      83 2216118 2216115      84
 2216121 2216115      84 2216121 2216118      83 2216127 2216124      84 2216130
 2216124      84 2216130 2216127      83 2216136 2216133      84 2216139 2216133
      84 2216139 2216136      83 2216145 2216142      84 2216148 2216142      84
 2216148 2216145      83 2216154 2216151      84 2216157 2216151      84 2216157
 2216154      83 2216163 2216160      84 2216166 2216160      84 2216166 2216163
      83 2216172 2216169      84 2216175 2216169      84 2216175 2216172      83
 2216181 2216178      84 2216184 2216178      84 2216184 2216181      83 2216190
 2216187      84 2216193 2216187      84 2216193 2216190      83 2216199 2216196
      84 2216202 2216196      84 2216202 2216199      83 2216208 2216205      84
 2216211 2216205      84 2216211 2216208      83 2216217 2216214      84 2216220
 2216214      84 2216220 2216217      83 2216226 2216223      84 2216229 2216223
      84 2216229 2216226      83 2216235 2216232      84 2216238 2216232      84
 2216238 2216235      83 2216244 2216241      84 2216247 2216241      84 2216247
 2216244      83 2216253 2216250      84 2216256 2216250      84 2216256 2216253
      83 2216262 2216259      84 2216265 2216259      84 2216265 2216262      83
 2216271 2216268      84 2216274 2216268      84 2216274 2216271      83 2216280
 2216277      84 2216283 2216277      84 2216283 2216280      83 2216289 2216286
      84 2216292 2216286      84 2216292 2216289      83 2216298 2216295      84
 2216301 2216295      84 2216301 2216298      83 2216307 2216304      84 2216310
 2216304      84 2216310 2216307      83 2216316 2216313      84 2216319 2216313
      84 2216319 2216316      83 2216325 2216322      84 2216328 2216322      84
 2216328 2216325      83 2216334 2216331      84 2216337 2216331      84 2216337
 2216334      83 2216343 2216340      84 2216346 2216340      84 2216346 2216343
      83 2216352 2216349      84 2216355 2216349      84 2216355 2216352      83
 2216361 2216358      84 2216364 2216358      84 2216364 2216361      83 2216370
 2216367      84 2216373 2216367      84 2216373 2216370      83 2216379 2216376
      84 2216382 2216376      84 2216382 2216379      83 2216388 2216385      84
 2216391 2216385      84 2216391 2216388      83 2216397 2216394      84 2216400
 2216394      84 2216400 2216397      83 2216406 2216403      84 2216409 2216403
      84 2216409 2216406      83 2216415 2216412      84 2216418 2216412      84
 2216418 2216415      83 2216424 2216421      84 2216427 2216421      84 2216427
 2216424      83 2216433 2216430      84 2216436 2216430      84 2216436 2216433
      83 2216442 2216439      84 2216445 2216439      84 2216445 2216442      83
 2216451 2216448      84 2216454 2216448      84 2216454 2216451      83 2216460
 2216457      84 2216463 2216457      84 2216463 2216460      83 2216469 2216466
      84 2216472 2216466      84 2216472 2216469      83 2216478 2216475      84
 2216481 2216475      84 2216481 2216478      83 2216487 2216484      84 2216490
 2216484      84 2216490 2216487      83 2216496 2216493      84 2216499 2216493
      84 2216499 2216496      83 2216505 2216502      84 2216508 2216502      84
 2216508 2216505      83 2216514 2216511      84 2216517 2216511      84 2216517
 2216514      83 2216523 2216520      84 2216526 2216520      84 2216526 2216523
      83 2216532 2216529      84 2216535 2216529      84 2216535 2216532      83
 2216541 2216538      84 2216544 2216538      84 2216544 2216541      83 2216550
 2216547      84 2216553 2216547      84 2216553 2216550      83 2216559 2216556
      84 2216562 2216556      84 2216562 2216559      83 2216568 2216565      84
 2216571 2216565      84 2216571 2216568      83 2216577 2216574      84 2216580
 2216574      84 2216580 2216577      83 2216586 2216583      84 2216589 2216583
      84 2216589 2216586      83 2216595 2216592      84 2216598 2216592      84
 2216598 2216595      83 2216604 2216601      84 2216607 2216601      84 2216607
 2216604      83 2216613 2216610      84 2216616 2216610      84 2216616 2216613
      83 2216622 2216619      84 2216625 2216619      84 2216625 2216622      83
 2216631 2216628      84 2216634 2216628      84 2216634 2216631      83 2216640
 2216637      84 2216643 2216637      84 2216643 2216640      83 2216649 2216646
      84 2216652 2216646      84 2216652 2216649      83 2216658 2216655      84
 2216661 2216655      84 2216661 2216658      83 2216667 2216664      84 2216670
 2216664      84 2216670 2216667      83 2216676 2216673      84 2216679 2216673
      84 2216679 2216676      83 2216685 2216682      84 2216688 2216682      84
 2216688 2216685      83 2216694 2216691      84 2216697 2216691      84 2216697
 2216694      83 2216703 2216700      84 2216706 2216700      84 2216706 2216703
      83 2216712 2216709      84 2216715 2216709      84 2216715 2216712      83
 2216721 2216718      84 2216724 2216718      84 2216724 2216721      83 2216730
 2216727      84 2216733 2216727      84 2216733 2216730      83 2216739 2216736
      84 2216742 2216736      84 2216742 2216739      83 2216748 2216745      84
 2216751 2216745      84 2216751 2216748      83 2216757 2216754      84 2216760
 2216754      84 2216760 2216757      83 2216766 2216763      84 2216769 2216763
      84 2216769 2216766      83 2216775 2216772      84 2216778 2216772      84
 2216778 2216775      83 2216784 2216781      84 2216787 2216781      84 2216787
 2216784      83 2216793 2216790      84 2216796 2216790      84 2216796 2216793
      83 2216802 2216799      84 2216805 2216799      84 2216805 2216802      83
 2216811 2216808      84 2216814 2216808      84 2216814 2216811      83 2216820
 2216817      84 2216823 2216817      84 2216823 2216820      83 2216829 2216826
      84 2216832 2216826      84 2216832 2216829      83 2216838 2216835      84
 2216841 2216835      84 2216841 2216838      83 2216847 2216844      84 2216850
 2216844      84 2216850 2216847      83 2216856 2216853      84 2216859 2216853
      84 2216859 2216856      83 2216865 2216862      84 2216868 2216862      84
 2216868 2216865      83 2216874 2216871      84 2216877 2216871      84 2216877
 2216874      83 2216883 2216880      84 2216886 2216880      84 2216886 2216883
      83 2216892 2216889      84 2216895 2216889      84 2216895 2216892      83
 2216901 2216898      84 2216904 2216898      84 2216904 2216901      83 2216910
 2216907      84 2216913 2216907      84 2216913 2216910      83 2216919 2216916
      84 2216922 2216916      84 2216922 2216919      83 2216928 2216925      84
 2216931 2216925      84 2216931 2216928      83 2216937 2216934      84 2216940
 2216934      84 2216940 2216937      83 2216946 2216943      84 2216949 2216943
      84 2216949 2216946      83 2216955 2216952      84 2216958 2216952      84
 2216958 2216955      83 2216964 2216961      84 2216967 2216961      84 2216967
 2216964      83 2216973 2216970      84 2216976 2216970      84 2216976 2216973
      83 2216982 2216979      84 2216985 2216979      84 2216985 2216982      83
 2216991 2216988      84 2216994 2216988      84 2216994 2216991      83 2217000
 2216997      84 2217003 2216997      84 2217003 2217000      83 2217009 2217006
      84 2217012 2217006      84 2217012 2217009      83 2217018 2217015      84
 2217021 2217015      84 2217021 2217018      83 2217027 2217024      84 2217030
 2217024      84 2217030 2217027      83 2217036 2217033      84 2217039 2217033
      84 2217039 2217036      83 2217045 2217042      84 2217048 2217042      84
 2217048 2217045      83 2217054 2217051      84 2217057 2217051      84 2217057
 2217054      83 2217063 2217060      84 2217066 2217060      84 2217066 2217063
      83 2217072 2217069      84 2217075 2217069      84 2217075 2217072      83
 2217081 2217078      84 2217084 2217078      84 2217084 2217081      83 2217090
 2217087      84 2217093 2217087      84 2217093 2217090      83 2217099 2217096
      84 2217102 2217096      84 2217102 2217099      83 2217108 2217105      84
 2217111 2217105      84 2217111 2217108      83 2217117 2217114      84 2217120
 2217114      84 2217120 2217117      83 2217126 2217123      84 2217129 2217123
      84 2217129 2217126      83 2217135 2217132      84 2217138 2217132      84
 2217138 2217135      83 2217144 2217141      84 2217147 2217141      84 2217147
 2217144      83 2217153 2217150      84 2217156 2217150      84 2217156 2217153
      83 2217162 2217159      84 2217165 2217159      84 2217165 2217162      83
 2217171 2217168      84 2217174 2217168      84 2217174 2217171      83 2217180
 2217177      84 2217183 2217177      84 2217183 2217180      83 2217189 2217186
      84 2217192 2217186      84 2217192 2217189      83 2217198 2217195      84
 2217201 2217195      84 2217201 2217198      83 2217207 2217204      84 2217210
 2217204      84 2217210 2217207      83 2217216 2217213      84 2217219 2217213
      84 2217219 2217216      83 2217225 2217222      84 2217228 2217222      84
 2217228 2217225      83 2217234 2217231      84 2217237 2217231      84 2217237
 2217234      83 2217243 2217240      84 2217246 2217240      84 2217246 2217243
      83 2217252 2217249      84 2217255 2217249      84 2217255 2217252      83
 2217261 2217258      84 2217264 2217258      84 2217264 2217261      83 2217270
 2217267      84 2217273 2217267      84 2217273 2217270      83 2217279 2217276
      84 2217282 2217276      84 2217282 2217279      83 2217288 2217285      84
 2217291 2217285      84 2217291 2217288      83 2217297 2217294      84 2217300
 2217294      84 2217300 2217297      83 2217306 2217303      84 2217309 2217303
      84 2217309 2217306      83 2217315 2217312      84 2217318 2217312      84
 2217318 2217315      83 2217324 2217321      84 2217327 2217321      84 2217327
 2217324      83 2217333 2217330      84 2217336 2217330      84 2217336 2217333
      83 2217342 2217339      84 2217345 2217339      84 2217345 2217342      83
 2217351 2217348      84 2217354 2217348      84 2217354 2217351      83 2217360
 2217357      84 2217363 2217357      84 2217363 2217360      83 2217369 2217366
      84 2217372 2217366      84 2217372 2217369      83 2217378 2217375      84
 2217381 2217375      84 2217381 2217378      83 2217387 2217384      84 2217390
 2217384      84 2217390 2217387      83 2217396 2217393      84 2217399 2217393
      84 2217399 2217396      83 2217405 2217402      84 2217408 2217402      84
 2217408 2217405      83 2217414 2217411      84 2217417 2217411      84 2217417
 2217414      83 2217423 2217420      84 2217426 2217420      84 2217426 2217423
      83 2217432 2217429      84 2217435 2217429      84 2217435 2217432      83
 2217441 2217438      84 2217444 2217438      84 2217444 2217441      83 2217450
 2217447      84 2217453 2217447      84 2217453 2217450      83 2217459 2217456
      84 2217462 2217456      84 2217462 2217459      83 2217468 2217465      84
 2217471 2217465      84 2217471 2217468      83 2217477 2217474      84 2217480
 2217474      84 2217480 2217477      83 2217486 2217483      84 2217489 2217483
      84 2217489 2217486      83 2217495 2217492      84 2217498 2217492      84
 2217498 2217495      83 2217504 2217501      84 2217507 2217501      84 2217507
 2217504      83 2217513 2217510      84 2217516 2217510      84 2217516 2217513
      83 2217522 2217519      84 2217525 2217519      84 2217525 2217522      83
 2217531 2217528      84 2217534 2217528      84 2217534 2217531      83 2217540
 2217537      84 2217543 2217537      84 2217543 2217540      83 2217549 2217546
      84 2217552 2217546      84 2217552 2217549      83 2217558 2217555      84
 2217561 2217555      84 2217561 2217558      83 2217567 2217564      84 2217570
 2217564      84 2217570 2217567      83 2217576 2217573      84 2217579 2217573
      84 2217579 2217576      83 2217585 2217582      84 2217588 2217582      84
 2217588 2217585      83 2217594 2217591      84 2217597 2217591      84 2217597
 2217594      83 2217603 2217600      84 2217606 2217600      84 2217606 2217603
      83 2217612 2217609      84 2217615 2217609      84 2217615 2217612      83
 2217621 2217618      84 2217624 2217618      84 2217624 2217621      83 2217630
 2217627      84 2217633 2217627      84 2217633 2217630      83 2217639 2217636
      84 2217642 2217636      84 2217642 2217639      83 2217648 2217645      84
 2217651 2217645      84 2217651 2217648      83 2217657 2217654      84 2217660
 2217654      84 2217660 2217657      83 2217666 2217663      84 2217669 2217663
      84 2217669 2217666      83 2217675 2217672      84 2217678 2217672      84
 2217678 2217675      83 2217684 2217681      84 2217687 2217681      84 2217687
 2217684      83 2217693 2217690      84 2217696 2217690      84 2217696 2217693
      83 2217702 2217699      84 2217705 2217699      84 2217705 2217702      83
 2217711 2217708      84 2217714 2217708      84 2217714 2217711      83 2217720
 2217717      84 2217723 2217717      84 2217723 2217720      83 2217729 2217726
      84 2217732 2217726      84 2217732 2217729      83 2217738 2217735      84
 2217741 2217735      84 2217741 2217738      83 2217747 2217744      84 2217750
 2217744      84 2217750 2217747      83 2217756 2217753      84 2217759 2217753
      84 2217759 2217756      83 2217765 2217762      84 2217768 2217762      84
 2217768 2217765      83 2217774 2217771      84 2217777 2217771      84 2217777
 2217774      83 2217783 2217780      84 2217786 2217780      84 2217786 2217783
      83 2217792 2217789      84 2217795 2217789      84 2217795 2217792      83
 2217801 2217798      84 2217804 2217798      84 2217804 2217801      83 2217810
 2217807      84 2217813 2217807      84 2217813 2217810      83 2217819 2217816
      84 2217822 2217816      84 2217822 2217819      83 2217828 2217825      84
 2217831 2217825      84 2217831 2217828      83 2217837 2217834      84 2217840
 2217834      84 2217840 2217837      83 2217846 2217843      84 2217849 2217843
      84 2217849 2217846      83 2217855 2217852      84 2217858 2217852      84
 2217858 2217855      83 2217864 2217861      84 2217867 2217861      84 2217867
 2217864      83 2217873 2217870      84 2217876 2217870      84 2217876 2217873
      83 2217882 2217879      84 2217885 2217879      84 2217885 2217882      83
 2217891 2217888      84 2217894 2217888      84 2217894 2217891      83 2217900
 2217897      84 2217903 2217897      84 2217903 2217900      83 2217909 2217906
      84 2217912 2217906      84 2217912 2217909      83 2217918 2217915      84
 2217921 2217915      84 2217921 2217918      83 2217927 2217924      84 2217930
 2217924      84 2217930 2217927      83 2217936 2217933      84 2217939 2217933
      84 2217939 2217936      83 2217945 2217942      84 2217948 2217942      84
 2217948 2217945      83 2217954 2217951      84 2217957 2217951      84 2217957
 2217954      83 2217963 2217960      84 2217966 2217960      84 2217966 2217963
      83 2217972 2217969      84 2217975 2217969      84 2217975 2217972      83
 2217981 2217978      84 2217984 2217978      84 2217984 2217981      83 2217990
 2217987      84 2217993 2217987      84 2217993 2217990      83 2217999 2217996
      84 2218002 2217996      84 2218002 2217999      83 2218008 2218005      84
 2218011 2218005      84 2218011 2218008      83 2218017 2218014      84 2218020
 2218014      84 2218020 2218017      83 2218026 2218023      84 2218029 2218023
      84 2218029 2218026      83 2218035 2218032      84 2218038 2218032      84
 2218038 2218035      83 2218044 2218041      84 2218047 2218041      84 2218047
 2218044      83 2218053 2218050      84 2218056 2218050      84 2218056 2218053
      83 2218062 2218059      84 2218065 2218059      84 2218065 2218062      83
 2218071 2218068      84 2218074 2218068      84 2218074 2218071      83 2218080
 2218077      84 2218083 2218077      84 2218083 2218080      83 2218089 2218086
      84 2218092 2218086      84 2218092 2218089      83 2218098 2218095      84
 2218101 2218095      84 2218101 2218098      83 2218107 2218104      84 2218110
 2218104      84 2218110 2218107      83 2218116 2218113      84 2218119 2218113
      84 2218119 2218116      83 2218125 2218122      84 2218128 2218122      84
 2218128 2218125      83 2218134 2218131      84 2218137 2218131      84 2218137
 2218134      83 2218143 2218140      84 2218146 2218140      84 2218146 2218143
      83 2218152 2218149      84 2218155 2218149      84 2218155 2218152      83
 2218161 2218158      84 2218164 2218158      84 2218164 2218161      83 2218170
 2218167      84 2218173 2218167      84 2218173 2218170      83 2218179 2218176
      84 2218182 2218176      84 2218182 2218179      83 2218188 2218185      84
 2218191 2218185      84 2218191 2218188      83 2218197 2218194      84 2218200
 2218194      84 2218200 2218197      83 2218206 2218203      84 2218209 2218203
      84 2218209 2218206      83 2218215 2218212      84 2218218 2218212      84
 2218218 2218215      83 2218224 2218221      84 2218227 2218221      84 2218227
 2218224      83 2218233 2218230      84 2218236 2218230      84 2218236 2218233
      83 2218242 2218239      84 2218245 2218239      84 2218245 2218242      83
 2218251 2218248      84 2218254 2218248      84 2218254 2218251      83 2218260
 2218257      84 2218263 2218257      84 2218263 2218260      83 2218269 2218266
      84 2218272 2218266      84 2218272 2218269      83 2218278 2218275      84
 2218281 2218275      84 2218281 2218278      83 2218287 2218284      84 2218290
 2218284      84 2218290 2218287      83 2218296 2218293      84 2218299 2218293
      84 2218299 2218296      83 2218305 2218302      84 2218308 2218302      84
 2218308 2218305      83 2218314 2218311      84 2218317 2218311      84 2218317
 2218314      83 2218323 2218320      84 2218326 2218320      84 2218326 2218323
      83 2218332 2218329      84 2218335 2218329      84 2218335 2218332      83
 2218341 2218338      84 2218344 2218338      84 2218344 2218341      83 2218350
 2218347      84 2218353 2218347      84 2218353 2218350      83 2218359 2218356
      84 2218362 2218356      84 2218362 2218359      83 2218368 2218365      84
 2218371 2218365      84 2218371 2218368      83 2218377 2218374      84 2218380
 2218374      84 2218380 2218377      83 2218386 2218383      84 2218389 2218383
      84 2218389 2218386      83 2218395 2218392      84 2218398 2218392      84
 2218398 2218395      83 2218404 2218401      84 2218407 2218401      84 2218407
 2218404      83 2218413 2218410      84 2218416 2218410      84 2218416 2218413
      83 2218422 2218419      84 2218425 2218419      84 2218425 2218422      83
 2218431 2218428      84 2218434 2218428      84 2218434 2218431      83 2218440
 2218437      84 2218443 2218437      84 2218443 2218440      83 2218449 2218446
      84 2218452 2218446      84 2218452 2218449      83 2218458 2218455      84
 2218461 2218455      84 2218461 2218458      83 2218467 2218464      84 2218470
 2218464      84 2218470 2218467      83 2218476 2218473      84 2218479 2218473
      84 2218479 2218476      83 2218485 2218482      84 2218488 2218482      84
 2218488 2218485      83 2218494 2218491      84 2218497 2218491      84 2218497
 2218494      83 2218503 2218500      84 2218506 2218500      84 2218506 2218503
      83 2218512 2218509      84 2218515 2218509      84 2218515 2218512      83
 2218521 2218518      84 2218524 2218518      84 2218524 2218521      83 2218530
 2218527      84 2218533 2218527      84 2218533 2218530      83 2218539 2218536
      84 2218542 2218536      84 2218542 2218539      83 2218548 2218545      84
 2218551 2218545      84 2218551 2218548      83 2218557 2218554      84 2218560
 2218554      84 2218560 2218557      83 2218566 2218563      84 2218569 2218563
      84 2218569 2218566      83 2218575 2218572      84 2218578 2218572      84
 2218578 2218575      83 2218584 2218581      84 2218587 2218581      84 2218587
 2218584      83 2218593 2218590      84 2218596 2218590      84 2218596 2218593
      83 2218602 2218599      84 2218605 2218599      84 2218605 2218602      83
 2218611 2218608      84 2218614 2218608      84 2218614 2218611      83 2218620
 2218617      84 2218623 2218617      84 2218623 2218620      83 2218629 2218626
      84 2218632 2218626      84 2218632 2218629      83 2218638 2218635      84
 2218641 2218635      84 2218641 2218638      83 2218647 2218644      84 2218650
 2218644      84 2218650 2218647      83 2218656 2218653      84 2218659 2218653
      84 2218659 2218656      83 2218665 2218662      84 2218668 2218662      84
 2218668 2218665      83 2218674 2218671      84 2218677 2218671      84 2218677
 2218674      83 2218683 2218680      84 2218686 2218680      84 2218686 2218683
      83 2218692 2218689      84 2218695 2218689      84 2218695 2218692      83
 2218701 2218698      84 2218704 2218698      84 2218704 2218701      83 2218710
 2218707      84 2218713 2218707      84 2218713 2218710      83 2218719 2218716
      84 2218722 2218716      84 2218722 2218719      83 2218728 2218725      84
 2218731 2218725      84 2218731 2218728      83 2218737 2218734      84 2218740
 2218734      84 2218740 2218737      83 2218746 2218743      84 2218749 2218743
      84 2218749 2218746      83 2218755 2218752      84 2218758 2218752      84
 2218758 2218755      83 2218764 2218761      84 2218767 2218761      84 2218767
 2218764      83 2218773 2218770      84 2218776 2218770      84 2218776 2218773
      83 2218782 2218779      84 2218785 2218779      84 2218785 2218782      83
 2218791 2218788      84 2218794 2218788      84 2218794 2218791      83 2218800
 2218797      84 2218803 2218797      84 2218803 2218800      83 2218809 2218806
      84 2218812 2218806      84 2218812 2218809      83 2218818 2218815      84
 2218821 2218815      84 2218821 2218818      83 2218827 2218824      84 2218830
 2218824      84 2218830 2218827      83 2218836 2218833      84 2218839 2218833
      84 2218839 2218836      83 2218845 2218842      84 2218848 2218842      84
 2218848 2218845      83 2218854 2218851      84 2218857 2218851      84 2218857
 2218854      83 2218863 2218860      84 2218866 2218860      84 2218866 2218863
      83 2218872 2218869      84 2218875 2218869      84 2218875 2218872      83
 2218881 2218878      84 2218884 2218878      84 2218884 2218881      83 2218890
 2218887      84 2218893 2218887      84 2218893 2218890      83 2218899 2218896
      84 2218902 2218896      84 2218902 2218899      83 2218908 2218905      84
 2218911 2218905      84 2218911 2218908      83 2218917 2218914      84 2218920
 2218914      84 2218920 2218917      83 2218926 2218923      84 2218929 2218923
      84 2218929 2218926      83 2218935 2218932      84 2218938 2218932      84
 2218938 2218935      83 2218944 2218941      84 2218947 2218941      84 2218947
 2218944      83 2218953 2218950      84 2218956 2218950      84 2218956 2218953
      83 2218962 2218959      84 2218965 2218959      84 2218965 2218962      83
 2218971 2218968      84 2218974 2218968      84 2218974 2218971      83 2218980
 2218977      84 2218983 2218977      84 2218983 2218980      83 2218989 2218986
      84 2218992 2218986      84 2218992 2218989      83 2218998 2218995      84
 2219001 2218995      84 2219001 2218998      83 2219007 2219004      84 2219010
 2219004      84 2219010 2219007      83 2219016 2219013      84 2219019 2219013
      84 2219019 2219016      83 2219025 2219022      84 2219028 2219022      84
 2219028 2219025      83 2219034 2219031      84 2219037 2219031      84 2219037
 2219034      83 2219043 2219040      84 2219046 2219040      84 2219046 2219043
      83 2219052 2219049      84 2219055 2219049      84 2219055 2219052      83
 2219061 2219058      84 2219064 2219058      84 2219064 2219061      83 2219070
 2219067      84 2219073 2219067      84 2219073 2219070      83 2219079 2219076
      84 2219082 2219076      84 2219082 2219079      83 2219088 2219085      84
 2219091 2219085      84 2219091 2219088      83 2219097 2219094      84 2219100
 2219094      84 2219100 2219097      83 2219106 2219103      84 2219109 2219103
      84 2219109 2219106      83 2219115 2219112      84 2219118 2219112      84
 2219118 2219115      83 2219124 2219121      84 2219127 2219121      84 2219127
 2219124      83 2219133 2219130      84 2219136 2219130      84 2219136 2219133
      83 2219142 2219139      84 2219145 2219139      84 2219145 2219142      83
 2219151 2219148      84 2219154 2219148      84 2219154 2219151      83 2219160
 2219157      84 2219163 2219157      84 2219163 2219160      83 2219169 2219166
      84 2219172 2219166      84 2219172 2219169      83 2219178 2219175      84
 2219181 2219175      84 2219181 2219178      83 2219187 2219184      84 2219190
 2219184      84 2219190 2219187      83 2219196 2219193      84 2219199 2219193
      84 2219199 2219196      83 2219205 2219202      84 2219208 2219202      84
 2219208 2219205      83 2219214 2219211      84 2219217 2219211      84 2219217
 2219214      83 2219223 2219220      84 2219226 2219220      84 2219226 2219223
      83 2219232 2219229      84 2219235 2219229      84 2219235 2219232      83
 2219241 2219238      84 2219244 2219238      84 2219244 2219241      83 2219250
 2219247      84 2219253 2219247      84 2219253 2219250      83 2219259 2219256
      84 2219262 2219256      84 2219262 2219259      83 2219268 2219265      84
 2219271 2219265      84 2219271 2219268      83 2219277 2219274      84 2219280
 2219274      84 2219280 2219277      83 2219286 2219283      84 2219289 2219283
      84 2219289 2219286      83 2219295 2219292      84 2219298 2219292      84
 2219298 2219295      83 2219304 2219301      84 2219307 2219301      84 2219307
 2219304      83 2219313 2219310      84 2219316 2219310      84 2219316 2219313
      83 2219322 2219319      84 2219325 2219319      84 2219325 2219322      83
 2219331 2219328      84 2219334 2219328      84 2219334 2219331      83 2219340
 2219337      84 2219343 2219337      84 2219343 2219340      83 2219349 2219346
      84 2219352 2219346      84 2219352 2219349      83 2219358 2219355      84
 2219361 2219355      84 2219361 2219358      83 2219367 2219364      84 2219370
 2219364      84 2219370 2219367      83 2219376 2219373      84 2219379 2219373
      84 2219379 2219376      83 2219385 2219382      84 2219388 2219382      84
 2219388 2219385      83 2219394 2219391      84 2219397 2219391      84 2219397
 2219394      83 2219403 2219400      84 2219406 2219400      84 2219406 2219403
      83 2219412 2219409      84 2219415 2219409      84 2219415 2219412      83
 2219421 2219418      84 2219424 2219418      84 2219424 2219421      83 2219430
 2219427      84 2219433 2219427      84 2219433 2219430      83 2219439 2219436
      84 2219442 2219436      84 2219442 2219439      83 2219448 2219445      84
 2219451 2219445      84 2219451 2219448      83 2219457 2219454      84 2219460
 2219454      84 2219460 2219457      83 2219466 2219463      84 2219469 2219463
      84 2219469 2219466      83 2219475 2219472      84 2219478 2219472      84
 2219478 2219475      83 2219484 2219481      84 2219487 2219481      84 2219487
 2219484      83 2219493 2219490      84 2219496 2219490      84 2219496 2219493
      83 2219502 2219499      84 2219505 2219499      84 2219505 2219502      83
 2219511 2219508      84 2219514 2219508      84 2219514 2219511      83 2219520
 2219517      84 2219523 2219517      84 2219523 2219520      83 2219529 2219526
      84 2219532 2219526      84 2219532 2219529      83 2219538 2219535      84
 2219541 2219535      84 2219541 2219538      83 2219547 2219544      84 2219550
 2219544      84 2219550 2219547      83 2219556 2219553      84 2219559 2219553
      84 2219559 2219556      83 2219565 2219562      84 2219568 2219562      84
 2219568 2219565      83 2219574 2219571      84 2219577 2219571      84 2219577
 2219574      83 2219583 2219580      84 2219586 2219580      84 2219586 2219583
      83 2219592 2219589      84 2219595 2219589      84 2219595 2219592      83
 2219601 2219598      84 2219604 2219598      84 2219604 2219601      83 2219610
 2219607      84 2219613 2219607      84 2219613 2219610      83 2219619 2219616
      84 2219622 2219616      84 2219622 2219619      83 2219628 2219625      84
 2219631 2219625      84 2219631 2219628      83 2219637 2219634      84 2219640
 2219634      84 2219640 2219637      83 2219646 2219643      84 2219649 2219643
      84 2219649 2219646      83 2219655 2219652      84 2219658 2219652      84
 2219658 2219655      83 2219664 2219661      84 2219667 2219661      84 2219667
 2219664      83 2219673 2219670      84 2219676 2219670      84 2219676 2219673
      83 2219682 2219679      84 2219685 2219679      84 2219685 2219682      83
 2219691 2219688      84 2219694 2219688      84 2219694 2219691      83 2219700
 2219697      84 2219703 2219697      84 2219703 2219700      83 2219709 2219706
      84 2219712 2219706      84 2219712 2219709      83 2219718 2219715      84
 2219721 2219715      84 2219721 2219718      83 2219727 2219724      84 2219730
 2219724      84 2219730 2219727      83 2219736 2219733      84 2219739 2219733
      84 2219739 2219736      83 2219745 2219742      84 2219748 2219742      84
 2219748 2219745      83 2219754 2219751      84 2219757 2219751      84 2219757
 2219754      83 2219763 2219760      84 2219766 2219760      84 2219766 2219763
      83 2219772 2219769      84 2219775 2219769      84 2219775 2219772      83
 2219781 2219778      84 2219784 2219778      84 2219784 2219781      83 2219790
 2219787      84 2219793 2219787      84 2219793 2219790      83 2219799 2219796
      84 2219802 2219796      84 2219802 2219799      83 2219808 2219805      84
 2219811 2219805      84 2219811 2219808      83 2219817 2219814      84 2219820
 2219814      84 2219820 2219817      83 2219826 2219823      84 2219829 2219823
      84 2219829 2219826      83 2219835 2219832      84 2219838 2219832      84
 2219838 2219835      83 2219844 2219841      84 2219847 2219841      84 2219847
 2219844      83 2219853 2219850      84 2219856 2219850      84 2219856 2219853
      83 2219862 2219859      84 2219865 2219859      84 2219865 2219862      83
 2219871 2219868      84 2219874 2219868      84 2219874 2219871      83 2219880
 2219877      84 2219883 2219877      84 2219883 2219880      83 2219889 2219886
      84 2219892 2219886      84 2219892 2219889      83 2219898 2219895      84
 2219901 2219895      84 2219901 2219898      83 2219907 2219904      84 2219910
 2219904      84 2219910 2219907      83 2219916 2219913      84 2219919 2219913
      84 2219919 2219916      83 2219925 2219922      84 2219928 2219922      84
 2219928 2219925      83 2219934 2219931      84 2219937 2219931      84 2219937
 2219934      83 2219943 2219940      84 2219946 2219940      84 2219946 2219943
      83 2219952 2219949      84 2219955 2219949      84 2219955 2219952      83
 2219961 2219958      84 2219964 2219958      84 2219964 2219961      83 2219970
 2219967      84 2219973 2219967      84 2219973 2219970      83 2219979 2219976
      84 2219982 2219976      84 2219982 2219979      83 2219988 2219985      84
 2219991 2219985      84 2219991 2219988      83 2219997 2219994      84 2220000
 2219994      84 2220000 2219997      83 2220006 2220003      84 2220009 2220003
      84 2220009 2220006      83 2220015 2220012      84 2220018 2220012      84
 2220018 2220015      83 2220024 2220021      84 2220027 2220021      84 2220027
 2220024      83 2220033 2220030      84 2220036 2220030      84 2220036 2220033
      83 2220042 2220039      84 2220045 2220039      84 2220045 2220042      83
 2220051 2220048      84 2220054 2220048      84 2220054 2220051      83 2220060
 2220057      84 2220063 2220057      84 2220063 2220060      83 2220069 2220066
      84 2220072 2220066      84 2220072 2220069      83 2220078 2220075      84
 2220081 2220075      84 2220081 2220078      83 2220087 2220084      84 2220090
 2220084      84 2220090 2220087      83 2220096 2220093      84 2220099 2220093
      84 2220099 2220096      83 2220105 2220102      84 2220108 2220102      84
 2220108 2220105      83 2220114 2220111      84 2220117 2220111      84 2220117
 2220114      83 2220123 2220120      84 2220126 2220120      84 2220126 2220123
      83 2220132 2220129      84 2220135 2220129      84 2220135 2220132      83
 2220141 2220138      84 2220144 2220138      84 2220144 2220141      83 2220150
 2220147      84 2220153 2220147      84 2220153 2220150      83 2220159 2220156
      84 2220162 2220156      84 2220162 2220159      83 2220168 2220165      84
 2220171 2220165      84 2220171 2220168      83 2220177 2220174      84 2220180
 2220174      84 2220180 2220177      83 2220186 2220183      84 2220189 2220183
      84 2220189 2220186      83 2220195 2220192      84 2220198 2220192      84
 2220198 2220195      83 2220204 2220201      84 2220207 2220201      84 2220207
 2220204      83 2220213 2220210      84 2220216 2220210      84 2220216 2220213
      83 2220222 2220219      84 2220225 2220219      84 2220225 2220222      83
 2220231 2220228      84 2220234 2220228      84 2220234 2220231      83 2220240
 2220237      84 2220243 2220237      84 2220243 2220240      83 2220249 2220246
      84 2220252 2220246      84 2220252 2220249      83 2220258 2220255      84
 2220261 2220255      84 2220261 2220258      83 2220267 2220264      84 2220270
 2220264      84 2220270 2220267      83 2220276 2220273      84 2220279 2220273
      84 2220279 2220276      83 2220285 2220282      84 2220288 2220282      84
 2220288 2220285      83 2220294 2220291      84 2220297 2220291      84 2220297
 2220294      83 2220303 2220300      84 2220306 2220300      84 2220306 2220303
      83 2220312 2220309      84 2220315 2220309      84 2220315 2220312      83
 2220321 2220318      84 2220324 2220318      84 2220324 2220321      83 2220330
 2220327      84 2220333 2220327      84 2220333 2220330      83 2220339 2220336
      84 2220342 2220336      84 2220342 2220339      83 2220348 2220345      84
 2220351 2220345      84 2220351 2220348      83 2220357 2220354      84 2220360
 2220354      84 2220360 2220357      83 2220366 2220363      84 2220369 2220363
      84 2220369 2220366      83 2220375 2220372      84 2220378 2220372      84
 2220378 2220375      83 2220384 2220381      84 2220387 2220381      84 2220387
 2220384      83 2220393 2220390      84 2220396 2220390      84 2220396 2220393
      83 2220402 2220399      84 2220405 2220399      84 2220405 2220402      83
 2220411 2220408      84 2220414 2220408      84 2220414 2220411      83 2220420
 2220417      84 2220423 2220417      84 2220423 2220420      83 2220429 2220426
      84 2220432 2220426      84 2220432 2220429      83 2220438 2220435      84
 2220441 2220435      84 2220441 2220438      83 2220447 2220444      84 2220450
 2220444      84 2220450 2220447      83 2220456 2220453      84 2220459 2220453
      84 2220459 2220456      83 2220465 2220462      84 2220468 2220462      84
 2220468 2220465      83 2220474 2220471      84 2220477 2220471      84 2220477
 2220474      83 2220483 2220480      84 2220486 2220480      84 2220486 2220483
      83 2220492 2220489      84 2220495 2220489      84 2220495 2220492      83
 2220501 2220498      84 2220504 2220498      84 2220504 2220501      83 2220510
 2220507      84 2220513 2220507      84 2220513 2220510      83 2220519 2220516
      84 2220522 2220516      84 2220522 2220519      83 2220528 2220525      84
 2220531 2220525      84 2220531 2220528      83 2220537 2220534      84 2220540
 2220534      84 2220540 2220537      83 2220546 2220543      84 2220549 2220543
      84 2220549 2220546      83 2220555 2220552      84 2220558 2220552      84
 2220558 2220555      83 2220564 2220561      84 2220567 2220561      84 2220567
 2220564      83 2220573 2220570      84 2220576 2220570      84 2220576 2220573
      83 2220582 2220579      84 2220585 2220579      84 2220585 2220582      83
 2220591 2220588      84 2220594 2220588      84 2220594 2220591      83 2220600
 2220597      84 2220603 2220597      84 2220603 2220600      83 2220609 2220606
      84 2220612 2220606      84 2220612 2220609      83 2220618 2220615      84
 2220621 2220615      84 2220621 2220618      83 2220627 2220624      84 2220630
 2220624      84 2220630 2220627      83 2220636 2220633      84 2220639 2220633
      84 2220639 2220636      83 2220645 2220642      84 2220648 2220642      84
 2220648 2220645      83 2220654 2220651      84 2220657 2220651      84 2220657
 2220654      83 2220663 2220660      84 2220666 2220660      84 2220666 2220663
      83 2220672 2220669      84 2220675 2220669      84 2220675 2220672      83
 2220681 2220678      84 2220684 2220678      84 2220684 2220681      83 2220690
 2220687      84 2220693 2220687      84 2220693 2220690      83 2220699 2220696
      84 2220702 2220696      84 2220702 2220699      83 2220708 2220705      84
 2220711 2220705      84 2220711 2220708      83 2220717 2220714      84 2220720
 2220714      84 2220720 2220717      83 2220726 2220723      84 2220729 2220723
      84 2220729 2220726      83 2220735 2220732      84 2220738 2220732      84
 2220738 2220735      83 2220744 2220741      84 2220747 2220741      84 2220747
 2220744      83 2220753 2220750      84 2220756 2220750      84 2220756 2220753
      83 2220762 2220759      84 2220765 2220759      84 2220765 2220762      83
 2220771 2220768      84 2220774 2220768      84 2220774 2220771      83 2220780
 2220777      84 2220783 2220777      84 2220783 2220780      83 2220789 2220786
      84 2220792 2220786      84 2220792 2220789      83 2220798 2220795      84
 2220801 2220795      84 2220801 2220798      83 2220807 2220804      84 2220810
 2220804      84 2220810 2220807      83 2220816 2220813      84 2220819 2220813
      84 2220819 2220816      83 2220825 2220822      84 2220828 2220822      84
 2220828 2220825      83 2220834 2220831      84 2220837 2220831      84 2220837
 2220834      83 2220843 2220840      84 2220846 2220840      84 2220846 2220843
      83 2220852 2220849      84 2220855 2220849      84 2220855 2220852      83
 2220861 2220858      84 2220864 2220858      84 2220864 2220861      83 2220870
 2220867      84 2220873 2220867      84 2220873 2220870      83 2220879 2220876
      84 2220882 2220876      84 2220882 2220879      83 2220888 2220885      84
 2220891 2220885      84 2220891 2220888      83 2220897 2220894      84 2220900
 2220894      84 2220900 2220897      83 2220906 2220903      84 2220909 2220903
      84 2220909 2220906      83 2220915 2220912      84 2220918 2220912      84
 2220918 2220915      83 2220924 2220921      84 2220927 2220921      84 2220927
 2220924      83 2220933 2220930      84 2220936 2220930      84 2220936 2220933
      83 2220942 2220939      84 2220945 2220939      84 2220945 2220942      83
 2220951 2220948      84 2220954 2220948      84 2220954 2220951      83 2220960
 2220957      84 2220963 2220957      84 2220963 2220960      83 2220969 2220966
      84 2220972 2220966      84 2220972 2220969      83 2220978 2220975      84
 2220981 2220975      84 2220981 2220978      83 2220987 2220984      84 2220990
 2220984      84 2220990 2220987      83 2220996 2220993      84 2220999 2220993
      84 2220999 2220996      83 2221005 2221002      84 2221008 2221002      84
 2221008 2221005      83 2221014 2221011      84 2221017 2221011      84 2221017
 2221014      83 2221023 2221020      84 2221026 2221020      84 2221026 2221023
      83 2221032 2221029      84 2221035 2221029      84 2221035 2221032      83
 2221041 2221038      84 2221044 2221038      84 2221044 2221041      83 2221050
 2221047      84 2221053 2221047      84 2221053 2221050      83 2221059 2221056
      84 2221062 2221056      84 2221062 2221059      83 2221068 2221065      84
 2221071 2221065      84 2221071 2221068      83 2221077 2221074      84 2221080
 2221074      84 2221080 2221077      83 2221086 2221083      84 2221089 2221083
      84 2221089 2221086      83 2221095 2221092      84 2221098 2221092      84
 2221098 2221095      83 2221104 2221101      84 2221107 2221101      84 2221107
 2221104      83 2221113 2221110      84 2221116 2221110      84 2221116 2221113
      83 2221122 2221119      84 2221125 2221119      84 2221125 2221122      83
 2221131 2221128      84 2221134 2221128      84 2221134 2221131      83 2221140
 2221137      84 2221143 2221137      84 2221143 2221140      83 2221149 2221146
      84 2221152 2221146      84 2221152 2221149      83 2221158 2221155      84
 2221161 2221155      84 2221161 2221158      83 2221167 2221164      84 2221170
 2221164      84 2221170 2221167      83 2221176 2221173      84 2221179 2221173
      84 2221179 2221176      83 2221185 2221182      84 2221188 2221182      84
 2221188 2221185      83 2221194 2221191      84 2221197 2221191      84 2221197
 2221194      83 2221203 2221200      84 2221206 2221200      84 2221206 2221203
      83 2221212 2221209      84 2221215 2221209      84 2221215 2221212      83
 2221221 2221218      84 2221224 2221218      84 2221224 2221221      83 2221230
 2221227      84 2221233 2221227      84 2221233 2221230      83 2221239 2221236
      84 2221242 2221236      84 2221242 2221239      83 2221248 2221245      84
 2221251 2221245      84 2221251 2221248      83 2221257 2221254      84 2221260
 2221254      84 2221260 2221257      83 2221266 2221263      84 2221269 2221263
      84 2221269 2221266      83 2221275 2221272      84 2221278 2221272      84
 2221278 2221275      83 2221284 2221281      84 2221287 2221281      84 2221287
 2221284      83 2221293 2221290      84 2221296 2221290      84 2221296 2221293
      83 2221302 2221299      84 2221305 2221299      84 2221305 2221302      83
 2221311 2221308      84 2221314 2221308      84 2221314 2221311      83 2221320
 2221317      84 2221323 2221317      84 2221323 2221320      83 2221329 2221326
      84 2221332 2221326      84 2221332 2221329      83 2221338 2221335      84
 2221341 2221335      84 2221341 2221338      83 2221347 2221344      84 2221350
 2221344      84 2221350 2221347      83 2221356 2221353      84 2221359 2221353
      84 2221359 2221356      83 2221365 2221362      84 2221368 2221362      84
 2221368 2221365      83 2221374 2221371      84 2221377 2221371      84 2221377
 2221374      83 2221383 2221380      84 2221386 2221380      84 2221386 2221383
      83 2221392 2221389      84 2221395 2221389      84 2221395 2221392      83
 2221401 2221398      84 2221404 2221398      84 2221404 2221401      83 2221410
 2221407      84 2221413 2221407      84 2221413 2221410      83 2221419 2221416
      84 2221422 2221416      84 2221422 2221419      83 2221428 2221425      84
 2221431 2221425      84 2221431 2221428      83 2221437 2221434      84 2221440
 2221434      84 2221440 2221437      83 2221446 2221443      84 2221449 2221443
      84 2221449 2221446      83 2221455 2221452      84 2221458 2221452      84
 2221458 2221455      83 2221464 2221461      84 2221467 2221461      84 2221467
 2221464      83 2221473 2221470      84 2221476 2221470      84 2221476 2221473
      83 2221482 2221479      84 2221485 2221479      84 2221485 2221482      83
 2221491 2221488      84 2221494 2221488      84 2221494 2221491      83 2221500
 2221497      84 2221503 2221497      84 2221503 2221500      83 2221509 2221506
      84 2221512 2221506      84 2221512 2221509      83 2221518 2221515      84
 2221521 2221515      84 2221521 2221518      83 2221527 2221524      84 2221530
 2221524      84 2221530 2221527      83 2221536 2221533      84 2221539 2221533
      84 2221539 2221536      83 2221545 2221542      84 2221548 2221542      84
 2221548 2221545      83 2221554 2221551      84 2221557 2221551      84 2221557
 2221554      83 2221563 2221560      84 2221566 2221560      84 2221566 2221563
      83 2221572 2221569      84 2221575 2221569      84 2221575 2221572      83
 2221581 2221578      84 2221584 2221578      84 2221584 2221581      83 2221590
 2221587      84 2221593 2221587      84 2221593 2221590      83 2221599 2221596
      84 2221602 2221596      84 2221602 2221599      83 2221608 2221605      84
 2221611 2221605      84 2221611 2221608      83 2221617 2221614      84 2221620
 2221614      84 2221620 2221617      83 2221626 2221623      84 2221629 2221623
      84 2221629 2221626      83 2221635 2221632      84 2221638 2221632      84
 2221638 2221635      83 2221644 2221641      84 2221647 2221641      84 2221647
 2221644      83 2221653 2221650      84 2221656 2221650      84 2221656 2221653
      83 2221662 2221659      84 2221665 2221659      84 2221665 2221662      83
 2221671 2221668      84 2221674 2221668      84 2221674 2221671      83 2221680
 2221677      84 2221683 2221677      84 2221683 2221680      83 2221689 2221686
      84 2221692 2221686      84 2221692 2221689      83 2221698 2221695      84
 2221701 2221695      84 2221701 2221698      83 2221707 2221704      84 2221710
 2221704      84 2221710 2221707      83 2221716 2221713      84 2221719 2221713
      84 2221719 2221716      83 2221725 2221722      84 2221728 2221722      84
 2221728 2221725      83 2221734 2221731      84 2221737 2221731      84 2221737
 2221734      83 2221743 2221740      84 2221746 2221740      84 2221746 2221743
      83 2221752 2221749      84 2221755 2221749      84 2221755 2221752      83
 2221761 2221758      84 2221764 2221758      84 2221764 2221761      83 2221770
 2221767      84 2221773 2221767      84 2221773 2221770      83 2221779 2221776
      84 2221782 2221776      84 2221782 2221779      83 2221788 2221785      84
 2221791 2221785      84 2221791 2221788      83 2221797 2221794      84 2221800
 2221794      84 2221800 2221797      83 2221806 2221803      84 2221809 2221803
      84 2221809 2221806      83 2221815 2221812      84 2221818 2221812      84
 2221818 2221815      83 2221824 2221821      84 2221827 2221821      84 2221827
 2221824      83 2221833 2221830      84 2221836 2221830      84 2221836 2221833
      83 2221842 2221839      84 2221845 2221839      84 2221845 2221842      83
 2221851 2221848      84 2221854 2221848      84 2221854 2221851      83 2221860
 2221857      84 2221863 2221857      84 2221863 2221860      83 2221869 2221866
      84 2221872 2221866      84 2221872 2221869      83 2221878 2221875      84
 2221881 2221875      84 2221881 2221878      83 2221887 2221884      84 2221890
 2221884      84 2221890 2221887      83 2221896 2221893      84 2221899 2221893
      84 2221899 2221896      83 2221905 2221902      84 2221908 2221902      84
 2221908 2221905      83 2221914 2221911      84 2221917 2221911      84 2221917
 2221914      83 2221923 2221920      84 2221926 2221920      84 2221926 2221923
      83 2221932 2221929      84 2221935 2221929      84 2221935 2221932      83
 2221941 2221938      84 2221944 2221938      84 2221944 2221941      83 2221950
 2221947      84 2221953 2221947      84 2221953 2221950      83 2221959 2221956
      84 2221962 2221956      84 2221962 2221959      83 2221968 2221965      84
 2221971 2221965      84 2221971 2221968      83 2221977 2221974      84 2221980
 2221974      84 2221980 2221977      83 2221986 2221983      84 2221989 2221983
      84 2221989 2221986      83 2221995 2221992      84 2221998 2221992      84
 2221998 2221995      83 2222004 2222001      84 2222007 2222001      84 2222007
 2222004      83 2222013 2222010      84 2222016 2222010      84 2222016 2222013
      83 2222022 2222019      84 2222025 2222019      84 2222025 2222022      83
 2222031 2222028      84 2222034 2222028      84 2222034 2222031      83 2222040
 2222037      84 2222043 2222037      84 2222043 2222040      83 2222049 2222046
      84 2222052 2222046      84 2222052 2222049      83 2222058 2222055      84
 2222061 2222055      84 2222061 2222058      83 2222067 2222064      84 2222070
 2222064      84 2222070 2222067      83 2222076 2222073      84 2222079 2222073
      84 2222079 2222076      83 2222085 2222082      84 2222088 2222082      84
 2222088 2222085      83 2222094 2222091      84 2222097 2222091      84 2222097
 2222094      83 2222103 2222100      84 2222106 2222100      84 2222106 2222103
      83 2222112 2222109      84 2222115 2222109      84 2222115 2222112      83
 2222121 2222118      84 2222124 2222118      84 2222124 2222121      83 2222130
 2222127      84 2222133 2222127      84 2222133 2222130      83 2222139 2222136
      84 2222142 2222136      84 2222142 2222139      83 2222148 2222145      84
 2222151 2222145      84 2222151 2222148      83 2222157 2222154      84 2222160
 2222154      84 2222160 2222157      83 2222166 2222163      84 2222169 2222163
      84 2222169 2222166      83 2222175 2222172      84 2222178 2222172      84
 2222178 2222175      83 2222184 2222181      84 2222187 2222181      84 2222187
 2222184      83 2222193 2222190      84 2222196 2222190      84 2222196 2222193
      83 2222202 2222199      84 2222205 2222199      84 2222205 2222202      83
 2222211 2222208      84 2222214 2222208      84 2222214 2222211      83 2222220
 2222217      84 2222223 2222217      84 2222223 2222220      83 2222229 2222226
      84 2222232 2222226      84 2222232 2222229      83 2222238 2222235      84
 2222241 2222235      84 2222241 2222238      83 2222247 2222244      84 2222250
 2222244      84 2222250 2222247      83 2222256 2222253      84 2222259 2222253
      84 2222259 2222256      83 2222265 2222262      84 2222268 2222262      84
 2222268 2222265      83 2222274 2222271      84 2222277 2222271      84 2222277
 2222274      83 2222283 2222280      84 2222286 2222280      84 2222286 2222283
      83 2222292 2222289      84 2222295 2222289      84 2222295 2222292      83
 2222301 2222298      84 2222304 2222298      84 2222304 2222301      83 2222310
 2222307      84 2222313 2222307      84 2222313 2222310      83 2222319 2222316
      84 2222322 2222316      84 2222322 2222319      83 2222328 2222325      84
 2222331 2222325      84 2222331 2222328      83 2222337 2222334      84 2222340
 2222334      84 2222340 2222337      83 2222346 2222343      84 2222349 2222343
      84 2222349 2222346      83 2222355 2222352      84 2222358 2222352      84
 2222358 2222355      83 2222364 2222361      84 2222367 2222361      84 2222367
 2222364      83 2222373 2222370      84 2222376 2222370      84 2222376 2222373
      83 2222382 2222379      84 2222385 2222379      84 2222385 2222382      83
 2222391 2222388      84 2222394 2222388      84 2222394 2222391      83 2222400
 2222397      84 2222403 2222397      84 2222403 2222400      83 2222409 2222406
      84 2222412 2222406      84 2222412 2222409      83 2222418 2222415      84
 2222421 2222415      84 2222421 2222418      83 2222427 2222424      84 2222430
 2222424      84 2222430 2222427      83 2222436 2222433      84 2222439 2222433
      84 2222439 2222436      83 2222445 2222442      84 2222448 2222442      84
 2222448 2222445      83 2222454 2222451      84 2222457 2222451      84 2222457
 2222454      83 2222463 2222460      84 2222466 2222460      84 2222466 2222463
      83 2222472 2222469      84 2222475 2222469      84 2222475 2222472      83
 2222481 2222478      84 2222484 2222478      84 2222484 2222481      83 2222490
 2222487      84 2222493 2222487      84 2222493 2222490      83 2222499 2222496
      84 2222502 2222496      84 2222502 2222499      83 2222508 2222505      84
 2222511 2222505      84 2222511 2222508      83 2222517 2222514      84 2222520
 2222514      84 2222520 2222517      83 2222526 2222523      84 2222529 2222523
      84 2222529 2222526      83 2222535 2222532      84 2222538 2222532      84
 2222538 2222535      83 2222544 2222541      84 2222547 2222541      84 2222547
 2222544      83 2222553 2222550      84 2222556 2222550      84 2222556 2222553
      83 2222562 2222559      84 2222565 2222559      84 2222565 2222562      83
 2222571 2222568      84 2222574 2222568      84 2222574 2222571      83 2222580
 2222577      84 2222583 2222577      84 2222583 2222580      83 2222589 2222586
      84 2222592 2222586      84 2222592 2222589      83 2222598 2222595      84
 2222601 2222595      84 2222601 2222598      83 2222607 2222604      84 2222610
 2222604      84 2222610 2222607      83 2222616 2222613      84 2222619 2222613
      84 2222619 2222616      83 2222625 2222622      84 2222628 2222622      84
 2222628 2222625      83 2222634 2222631      84 2222637 2222631      84 2222637
 2222634      83 2222643 2222640      84 2222646 2222640      84 2222646 2222643
      83 2222652 2222649      84 2222655 2222649      84 2222655 2222652      83
 2222661 2222658      84 2222664 2222658      84 2222664 2222661      83 2222670
 2222667      84 2222673 2222667      84 2222673 2222670      83 2222679 2222676
      84 2222682 2222676      84 2222682 2222679      83 2222688 2222685      84
 2222691 2222685      84 2222691 2222688      83 2222697 2222694      84 2222700
 2222694      84 2222700 2222697      83 2222706 2222703      84 2222709 2222703
      84 2222709 2222706      83 2222715 2222712      84 2222718 2222712      84
 2222718 2222715      83 2222724 2222721      84 2222727 2222721      84 2222727
 2222724      83 2222733 2222730      84 2222736 2222730      84 2222736 2222733
      83 2222742 2222739      84 2222745 2222739      84 2222745 2222742      83
 2222751 2222748      84 2222754 2222748      84 2222754 2222751      83 2222760
 2222757      84 2222763 2222757      84 2222763 2222760      83 2222769 2222766
      84 2222772 2222766      84 2222772 2222769      83 2222778 2222775      84
 2222781 2222775      84 2222781 2222778      83 2222787 2222784      84 2222790
 2222784      84 2222790 2222787      83 2222796 2222793      84 2222799 2222793
      84 2222799 2222796      83 2222805 2222802      84 2222808 2222802      84
 2222808 2222805      83 2222814 2222811      84 2222817 2222811      84 2222817
 2222814      83 2222823 2222820      84 2222826 2222820      84 2222826 2222823
      83 2222832 2222829      84 2222835 2222829      84 2222835 2222832      83
 2222841 2222838      84 2222844 2222838      84 2222844 2222841      83 2222850
 2222847      84 2222853 2222847      84 2222853 2222850      83 2222859 2222856
      84 2222862 2222856      84 2222862 2222859      83 2222868 2222865      84
 2222871 2222865      84 2222871 2222868      83 2222877 2222874      84 2222880
 2222874      84 2222880 2222877      83 2222886 2222883      84 2222889 2222883
      84 2222889 2222886      83 2222895 2222892      84 2222898 2222892      84
 2222898 2222895      83 2222904 2222901      84 2222907 2222901      84 2222907
 2222904      83 2222913 2222910      84 2222916 2222910      84 2222916 2222913
      83 2222922 2222919      84 2222925 2222919      84 2222925 2222922      83
 2222931 2222928      84 2222934 2222928      84 2222934 2222931      83 2222940
 2222937      84 2222943 2222937      84 2222943 2222940      83 2222949 2222946
      84 2222952 2222946      84 2222952 2222949      83 2222958 2222955      84
 2222961 2222955      84 2222961 2222958      83 2222967 2222964      84 2222970
 2222964      84 2222970 2222967      83 2222976 2222973      84 2222979 2222973
      84 2222979 2222976      83 2222985 2222982      84 2222988 2222982      84
 2222988 2222985      83 2222994 2222991      84 2222997 2222991      84 2222997
 2222994      83 2223003 2223000      84 2223006 2223000      84 2223006 2223003
      83 2223012 2223009      84 2223015 2223009      84 2223015 2223012      83
 2223021 2223018      84 2223024 2223018      84 2223024 2223021      83 2223030
 2223027      84 2223033 2223027      84 2223033 2223030      83 2223039 2223036
      84 2223042 2223036      84 2223042 2223039      83 2223048 2223045      84
 2223051 2223045      84 2223051 2223048      83 2223057 2223054      84 2223060
 2223054      84 2223060 2223057      83 2223066 2223063      84 2223069 2223063
      84 2223069 2223066      83 2223075 2223072      84 2223078 2223072      84
 2223078 2223075      83 2223084 2223081      84 2223087 2223081      84 2223087
 2223084      83 2223093 2223090      84 2223096 2223090      84 2223096 2223093
      83 2223102 2223099      84 2223105 2223099      84 2223105 2223102      83
 2223111 2223108      84 2223114 2223108      84 2223114 2223111      83 2223120
 2223117      84 2223123 2223117      84 2223123 2223120      83 2223129 2223126
      84 2223132 2223126      84 2223132 2223129      83 2223138 2223135      84
 2223141 2223135      84 2223141 2223138      83 2223147 2223144      84 2223150
 2223144      84 2223150 2223147      83 2223156 2223153      84 2223159 2223153
      84 2223159 2223156      83 2223165 2223162      84 2223168 2223162      84
 2223168 2223165      83 2223174 2223171      84 2223177 2223171      84 2223177
 2223174      83 2223183 2223180      84 2223186 2223180      84 2223186 2223183
      83 2223192 2223189      84 2223195 2223189      84 2223195 2223192      83
 2223201 2223198      84 2223204 2223198      84 2223204 2223201      83 2223210
 2223207      84 2223213 2223207      84 2223213 2223210      83 2223219 2223216
      84 2223222 2223216      84 2223222 2223219      83 2223228 2223225      84
 2223231 2223225      84 2223231 2223228      83 2223237 2223234      84 2223240
 2223234      84 2223240 2223237      83 2223246 2223243      84 2223249 2223243
      84 2223249 2223246      83 2223255 2223252      84 2223258 2223252      84
 2223258 2223255      83 2223264 2223261      84 2223267 2223261      84 2223267
 2223264      83 2223273 2223270      84 2223276 2223270      84 2223276 2223273
      83 2223282 2223279      84 2223285 2223279      84 2223285 2223282      83
 2223291 2223288      84 2223294 2223288      84 2223294 2223291      83 2223300
 2223297      84 2223303 2223297      84 2223303 2223300      83 2223309 2223306
      84 2223312 2223306      84 2223312 2223309      83 2223318 2223315      84
 2223321 2223315      84 2223321 2223318      83 2223327 2223324      84 2223330
 2223324      84 2223330 2223327      83 2223336 2223333      84 2223339 2223333
      84 2223339 2223336      83 2223345 2223342      84 2223348 2223342      84
 2223348 2223345      83 2223354 2223351      84 2223357 2223351      84 2223357
 2223354      83 2223363 2223360      84 2223366 2223360      84 2223366 2223363
      83 2223372 2223369      84 2223375 2223369      84 2223375 2223372      83
 2223381 2223378      84 2223384 2223378      84 2223384 2223381      83 2223390
 2223387      84 2223393 2223387      84 2223393 2223390      83 2223399 2223396
      84 2223402 2223396      84 2223402 2223399      83 2223408 2223405      84
 2223411 2223405      84 2223411 2223408      83 2223417 2223414      84 2223420
 2223414      84 2223420 2223417      83 2223426 2223423      84 2223429 2223423
      84 2223429 2223426      83 2223435 2223432      84 2223438 2223432      84
 2223438 2223435      83 2223444 2223441      84 2223447 2223441      84 2223447
 2223444      83 2223453 2223450      84 2223456 2223450      84 2223456 2223453
      83 2223462 2223459      84 2223465 2223459      84 2223465 2223462      83
 2223471 2223468      84 2223474 2223468      84 2223474 2223471      83 2223480
 2223477      84 2223483 2223477      84 2223483 2223480      83 2223489 2223486
      84 2223492 2223486      84 2223492 2223489      83 2223498 2223495      84
 2223501 2223495      84 2223501 2223498      83 2223507 2223504      84 2223510
 2223504      84 2223510 2223507      83 2223516 2223513      84 2223519 2223513
      84 2223519 2223516      83 2223525 2223522      84 2223528 2223522      84
 2223528 2223525      83 2223534 2223531      84 2223537 2223531      84 2223537
 2223534      83 2223543 2223540      84 2223546 2223540      84 2223546 2223543
      83 2223552 2223549      84 2223555 2223549      84 2223555 2223552      83
 2223561 2223558      84 2223564 2223558      84 2223564 2223561      83 2223570
 2223567      84 2223573 2223567      84 2223573 2223570      83 2223579 2223576
      84 2223582 2223576      84 2223582 2223579      83 2223588 2223585      84
 2223591 2223585      84 2223591 2223588      83 2223597 2223594      84 2223600
 2223594      84 2223600 2223597      83 2223606 2223603      84 2223609 2223603
      84 2223609 2223606      83 2223615 2223612      84 2223618 2223612      84
 2223618 2223615      83 2223624 2223621      84 2223627 2223621      84 2223627
 2223624      83 2223633 2223630      84 2223636 2223630      84 2223636 2223633
      83 2223642 2223639      84 2223645 2223639      84 2223645 2223642      83
 2223651 2223648      84 2223654 2223648      84 2223654 2223651      83 2223660
 2223657      84 2223663 2223657      84 2223663 2223660      83 2223669 2223666
      84 2223672 2223666      84 2223672 2223669      83 2223678 2223675      84
 2223681 2223675      84 2223681 2223678      83 2223687 2223684      84 2223690
 2223684      84 2223690 2223687      83 2223696 2223693      84 2223699 2223693
      84 2223699 2223696      83 2223705 2223702      84 2223708 2223702      84
 2223708 2223705      83 2223714 2223711      84 2223717 2223711      84 2223717
 2223714      83 2223723 2223720      84 2223726 2223720      84 2223726 2223723
      83 2223732 2223729      84 2223735 2223729      84 2223735 2223732      83
 2223741 2223738      84 2223744 2223738      84 2223744 2223741      83 2223750
 2223747      84 2223753 2223747      84 2223753 2223750      83 2223759 2223756
      84 2223762 2223756      84 2223762 2223759      83 2223768 2223765      84
 2223771 2223765      84 2223771 2223768      83 2223777 2223774      84 2223780
 2223774      84 2223780 2223777      83 2223786 2223783      84 2223789 2223783
      84 2223789 2223786      83 2223795 2223792      84 2223798 2223792      84
 2223798 2223795      83 2223804 2223801      84 2223807 2223801      84 2223807
 2223804      83 2223813 2223810      84 2223816 2223810      84 2223816 2223813
      83 2223822 2223819      84 2223825 2223819      84 2223825 2223822      83
 2223831 2223828      84 2223834 2223828      84 2223834 2223831      83 2223840
 2223837      84 2223843 2223837      84 2223843 2223840      83 2223849 2223846
      84 2223852 2223846      84 2223852 2223849      83 2223858 2223855      84
 2223861 2223855      84 2223861 2223858      83 2223867 2223864      84 2223870
 2223864      84 2223870 2223867      83 2223876 2223873      84 2223879 2223873
      84 2223879 2223876      83 2223885 2223882      84 2223888 2223882      84
 2223888 2223885      83 2223894 2223891      84 2223897 2223891      84 2223897
 2223894      83 2223903 2223900      84 2223906 2223900      84 2223906 2223903
      83 2223912 2223909      84 2223915 2223909      84 2223915 2223912      83
 2223921 2223918      84 2223924 2223918      84 2223924 2223921      83 2223930
 2223927      84 2223933 2223927      84 2223933 2223930      83 2223939 2223936
      84 2223942 2223936      84 2223942 2223939      83 2223948 2223945      84
 2223951 2223945      84 2223951 2223948      83 2223957 2223954      84 2223960
 2223954      84 2223960 2223957      83 2223966 2223963      84 2223969 2223963
      84 2223969 2223966      83 2223975 2223972      84 2223978 2223972      84
 2223978 2223975      83 2223984 2223981      84 2223987 2223981      84 2223987
 2223984      83 2223993 2223990      84 2223996 2223990      84 2223996 2223993
      83 2224002 2223999      84 2224005 2223999      84 2224005 2224002      83
 2224011 2224008      84 2224014 2224008      84 2224014 2224011      83 2224020
 2224017      84 2224023 2224017      84 2224023 2224020      83 2224029 2224026
      84 2224032 2224026      84 2224032 2224029      83 2224038 2224035      84
 2224041 2224035      84 2224041 2224038      83 2224047 2224044      84 2224050
 2224044      84 2224050 2224047      83 2224056 2224053      84 2224059 2224053
      84 2224059 2224056      83 2224065 2224062      84 2224068 2224062      84
 2224068 2224065      83 2224074 2224071      84 2224077 2224071      84 2224077
 2224074      83 2224083 2224080      84 2224086 2224080      84 2224086 2224083
      83 2224092 2224089      84 2224095 2224089      84 2224095 2224092      83
 2224101 2224098      84 2224104 2224098      84 2224104 2224101      83 2224110
 2224107      84 2224113 2224107      84 2224113 2224110      83 2224119 2224116
      84 2224122 2224116      84 2224122 2224119      83 2224128 2224125      84
 2224131 2224125      84 2224131 2224128      83 2224137 2224134      84 2224140
 2224134      84 2224140 2224137      83 2224146 2224143      84 2224149 2224143
      84 2224149 2224146      83 2224155 2224152      84 2224158 2224152      84
 2224158 2224155      83 2224164 2224161      84 2224167 2224161      84 2224167
 2224164      83 2224173 2224170      84 2224176 2224170      84 2224176 2224173
      83 2224182 2224179      84 2224185 2224179      84 2224185 2224182      83
 2224191 2224188      84 2224194 2224188      84 2224194 2224191      83 2224200
 2224197      84 2224203 2224197      84 2224203 2224200      83 2224209 2224206
      84 2224212 2224206      84 2224212 2224209      83 2224218 2224215      84
 2224221 2224215      84 2224221 2224218      83 2224227 2224224      84 2224230
 2224224      84 2224230 2224227      83 2224236 2224233      84 2224239 2224233
      84 2224239 2224236      83 2224245 2224242      84 2224248 2224242      84
 2224248 2224245      83 2224254 2224251      84 2224257 2224251      84 2224257
 2224254      83 2224263 2224260      84 2224266 2224260      84 2224266 2224263
      83 2224272 2224269      84 2224275 2224269      84 2224275 2224272      83
 2224281 2224278      84 2224284 2224278      84 2224284 2224281      83 2224290
 2224287      84 2224293 2224287      84 2224293 2224290      83 2224299 2224296
      84 2224302 2224296      84 2224302 2224299      83 2224308 2224305      84
 2224311 2224305      84 2224311 2224308      83 2224317 2224314      84 2224320
 2224314      84 2224320 2224317      83 2224326 2224323      84 2224329 2224323
      84 2224329 2224326      83 2224335 2224332      84 2224338 2224332      84
 2224338 2224335      83 2224344 2224341      84 2224347 2224341      84 2224347
 2224344      83 2224353 2224350      84 2224356 2224350      84 2224356 2224353
      83 2224362 2224359      84 2224365 2224359      84 2224365 2224362      83
 2224371 2224368      84 2224374 2224368      84 2224374 2224371      83 2224380
 2224377      84 2224383 2224377      84 2224383 2224380      83 2224389 2224386
      84 2224392 2224386      84 2224392 2224389      83 2224398 2224395      84
 2224401 2224395      84 2224401 2224398      83 2224407 2224404      84 2224410
 2224404      84 2224410 2224407      83 2224416 2224413      84 2224419 2224413
      84 2224419 2224416      83 2224425 2224422      84 2224428 2224422      84
 2224428 2224425      83 2224434 2224431      84 2224437 2224431      84 2224437
 2224434      83 2224443 2224440      84 2224446 2224440      84 2224446 2224443
      83 2224452 2224449      84 2224455 2224449      84 2224455 2224452      83
 2224461 2224458      84 2224464 2224458      84 2224464 2224461      83 2224470
 2224467      84 2224473 2224467      84 2224473 2224470      83 2224479 2224476
      84 2224482 2224476      84 2224482 2224479      83 2224488 2224485      84
 2224491 2224485      84 2224491 2224488      83 2224497 2224494      84 2224500
 2224494      84 2224500 2224497      83 2224506 2224503      84 2224509 2224503
      84 2224509 2224506      83 2224515 2224512      84 2224518 2224512      84
 2224518 2224515      83 2224524 2224521      84 2224527 2224521      84 2224527
 2224524      83 2224533 2224530      84 2224536 2224530      84 2224536 2224533
      83 2224542 2224539      84 2224545 2224539      84 2224545 2224542      83
 2224551 2224548      84 2224554 2224548      84 2224554 2224551      83 2224560
 2224557      84 2224563 2224557      84 2224563 2224560      83 2224569 2224566
      84 2224572 2224566      84 2224572 2224569      83 2224578 2224575      84
 2224581 2224575      84 2224581 2224578      83 2224587 2224584      84 2224590
 2224584      84 2224590 2224587      83 2224596 2224593      84 2224599 2224593
      84 2224599 2224596      83 2224605 2224602      84 2224608 2224602      84
 2224608 2224605      83 2224614 2224611      84 2224617 2224611      84 2224617
 2224614      83 2224623 2224620      84 2224626 2224620      84 2224626 2224623
      83 2224632 2224629      84 2224635 2224629      84 2224635 2224632      83
 2224641 2224638      84 2224644 2224638      84 2224644 2224641      83 2224650
 2224647      84 2224653 2224647      84 2224653 2224650      83 2224659 2224656
      84 2224662 2224656      84 2224662 2224659      83 2224668 2224665      84
 2224671 2224665      84 2224671 2224668      83 2224677 2224674      84 2224680
 2224674      84 2224680 2224677      83 2224686 2224683      84 2224689 2224683
      84 2224689 2224686      83 2224695 2224692      84 2224698 2224692      84
 2224698 2224695      83 2224704 2224701      84 2224707 2224701      84 2224707
 2224704      83 2224713 2224710      84 2224716 2224710      84 2224716 2224713
      83 2224722 2224719      84 2224725 2224719      84 2224725 2224722      83
 2224731 2224728      84 2224734 2224728      84 2224734 2224731      83 2224740
 2224737      84 2224743 2224737      84 2224743 2224740      83 2224749 2224746
      84 2224752 2224746      84 2224752 2224749      83 2224758 2224755      84
 2224761 2224755      84 2224761 2224758      83 2224767 2224764      84 2224770
 2224764      84 2224770 2224767      83 2224776 2224773      84 2224779 2224773
      84 2224779 2224776      83 2224785 2224782      84 2224788 2224782      84
 2224788 2224785      83 2224794 2224791      84 2224797 2224791      84 2224797
 2224794      83 2224803 2224800      84 2224806 2224800      84 2224806 2224803
      83 2224812 2224809      84 2224815 2224809      84 2224815 2224812      83
 2224821 2224818      84 2224824 2224818      84 2224824 2224821      83 2224830
 2224827      84 2224833 2224827      84 2224833 2224830      83 2224839 2224836
      84 2224842 2224836      84 2224842 2224839      83 2224848 2224845      84
 2224851 2224845      84 2224851 2224848      83 2224857 2224854      84 2224860
 2224854      84 2224860 2224857      83 2224866 2224863      84 2224869 2224863
      84 2224869 2224866      83 2224875 2224872      84 2224878 2224872      84
 2224878 2224875      83 2224884 2224881      84 2224887 2224881      84 2224887
 2224884      83 2224893 2224890      84 2224896 2224890      84 2224896 2224893
      83 2224902 2224899      84 2224905 2224899      84 2224905 2224902      83
 2224911 2224908      84 2224914 2224908      84 2224914 2224911      83 2224920
 2224917      84 2224923 2224917      84 2224923 2224920      83 2224929 2224926
      84 2224932 2224926      84 2224932 2224929      83 2224938 2224935      84
 2224941 2224935      84 2224941 2224938      83 2224947 2224944      84 2224950
 2224944      84 2224950 2224947      83 2224956 2224953      84 2224959 2224953
      84 2224959 2224956      83 2224965 2224962      84 2224968 2224962      84
 2224968 2224965      83 2224974 2224971      84 2224977 2224971      84 2224977
 2224974      83 2224983 2224980      84 2224986 2224980      84 2224986 2224983
      83 2224992 2224989      84 2224995 2224989      84 2224995 2224992      83
 2225001 2224998      84 2225004 2224998      84 2225004 2225001      83 2225010
 2225007      84 2225013 2225007      84 2225013 2225010      83 2225019 2225016
      84 2225022 2225016      84 2225022 2225019      83 2225028 2225025      84
 2225031 2225025      84 2225031 2225028      83 2225037 2225034      84 2225040
 2225034      84 2225040 2225037      83 2225046 2225043      84 2225049 2225043
      84 2225049 2225046      83 2225055 2225052      84 2225058 2225052      84
 2225058 2225055      83 2225064 2225061      84 2225067 2225061      84 2225067
 2225064      83 2225073 2225070      84 2225076 2225070      84 2225076 2225073
      83 2225082 2225079      84 2225085 2225079      84 2225085 2225082      83
 2225091 2225088      84 2225094 2225088      84 2225094 2225091      83 2225100
 2225097      84 2225103 2225097      84 2225103 2225100      83 2225109 2225106
      84 2225112 2225106      84 2225112 2225109      83 2225118 2225115      84
 2225121 2225115      84 2225121 2225118      83 2225127 2225124      84 2225130
 2225124      84 2225130 2225127      83 2225136 2225133      84 2225139 2225133
      84 2225139 2225136      83 2225145 2225142      84 2225148 2225142      84
 2225148 2225145      83 2225154 2225151      84 2225157 2225151      84 2225157
 2225154      83 2225163 2225160      84 2225166 2225160      84 2225166 2225163
      83 2225172 2225169      84 2225175 2225169      84 2225175 2225172      83
 2225181 2225178      84 2225184 2225178      84 2225184 2225181      83 2225190
 2225187      84 2225193 2225187      84 2225193 2225190      83 2225199 2225196
      84 2225202 2225196      84 2225202 2225199      83 2225208 2225205      84
 2225211 2225205      84 2225211 2225208      83 2225217 2225214      84 2225220
 2225214      84 2225220 2225217      83 2225226 2225223      84 2225229 2225223
      84 2225229 2225226      83 2225235 2225232      84 2225238 2225232      84
 2225238 2225235      83 2225244 2225241      84 2225247 2225241      84 2225247
 2225244      83 2225253 2225250      84 2225256 2225250      84 2225256 2225253
      83 2225262 2225259      84 2225265 2225259      84 2225265 2225262      83
 2225271 2225268      84 2225274 2225268      84 2225274 2225271      83 2225280
 2225277      84 2225283 2225277      84 2225283 2225280      83 2225289 2225286
      84 2225292 2225286      84 2225292 2225289      83 2225298 2225295      84
 2225301 2225295      84 2225301 2225298      83 2225307 2225304      84 2225310
 2225304      84 2225310 2225307      83 2225316 2225313      84 2225319 2225313
      84 2225319 2225316      83 2225325 2225322      84 2225328 2225322      84
 2225328 2225325      83 2225334 2225331      84 2225337 2225331      84 2225337
 2225334      83 2225343 2225340      84 2225346 2225340      84 2225346 2225343
      83 2225352 2225349      84 2225355 2225349      84 2225355 2225352      83
 2225361 2225358      84 2225364 2225358      84 2225364 2225361      83 2225370
 2225367      84 2225373 2225367      84 2225373 2225370      83 2225379 2225376
      84 2225382 2225376      84 2225382 2225379      83 2225388 2225385      84
 2225391 2225385      84 2225391 2225388      83 2225397 2225394      84 2225400
 2225394      84 2225400 2225397      83 2225406 2225403      84 2225409 2225403
      84 2225409 2225406      83 2225415 2225412      84 2225418 2225412      84
 2225418 2225415      83 2225424 2225421      84 2225427 2225421      84 2225427
 2225424      83 2225433 2225430      84 2225436 2225430      84 2225436 2225433
      83 2225442 2225439      84 2225445 2225439      84 2225445 2225442      83
 2225451 2225448      84 2225454 2225448      84 2225454 2225451      83 2225460
 2225457      84 2225463 2225457      84 2225463 2225460      83 2225469 2225466
      84 2225472 2225466      84 2225472 2225469      83 2225478 2225475      84
 2225481 2225475      84 2225481 2225478      83 2225487 2225484      84 2225490
 2225484      84 2225490 2225487      83 2225496 2225493      84 2225499 2225493
      84 2225499 2225496      83 2225505 2225502      84 2225508 2225502      84
 2225508 2225505      83 2225514 2225511      84 2225517 2225511      84 2225517
 2225514      83 2225523 2225520      84 2225526 2225520      84 2225526 2225523
      83 2225532 2225529      84 2225535 2225529      84 2225535 2225532      83
 2225541 2225538      84 2225544 2225538      84 2225544 2225541      83 2225550
 2225547      84 2225553 2225547      84 2225553 2225550      83 2225559 2225556
      84 2225562 2225556      84 2225562 2225559      83 2225568 2225565      84
 2225571 2225565      84 2225571 2225568      83 2225577 2225574      84 2225580
 2225574      84 2225580 2225577      83 2225586 2225583      84 2225589 2225583
      84 2225589 2225586      83 2225595 2225592      84 2225598 2225592      84
 2225598 2225595      83 2225604 2225601      84 2225607 2225601      84 2225607
 2225604      83 2225613 2225610      84 2225616 2225610      84 2225616 2225613
      83 2225622 2225619      84 2225625 2225619      84 2225625 2225622      83
 2225631 2225628      84 2225634 2225628      84 2225634 2225631      83 2225640
 2225637      84 2225643 2225637      84 2225643 2225640      83 2225649 2225646
      84 2225652 2225646      84 2225652 2225649      83 2225658 2225655      84
 2225661 2225655      84 2225661 2225658      83 2225667 2225664      84 2225670
 2225664      84 2225670 2225667      83 2225676 2225673      84 2225679 2225673
      84 2225679 2225676      83 2225685 2225682      84 2225688 2225682      84
 2225688 2225685      83 2225694 2225691      84 2225697 2225691      84 2225697
 2225694      83 2225703 2225700      84 2225706 2225700      84 2225706 2225703
      83 2225712 2225709      84 2225715 2225709      84 2225715 2225712      83
 2225721 2225718      84 2225724 2225718      84 2225724 2225721      83 2225730
 2225727      84 2225733 2225727      84 2225733 2225730      83 2225739 2225736
      84 2225742 2225736      84 2225742 2225739      83 2225748 2225745      84
 2225751 2225745      84 2225751 2225748      83 2225757 2225754      84 2225760
 2225754      84 2225760 2225757      83 2225766 2225763      84 2225769 2225763
      84 2225769 2225766      83 2225775 2225772      84 2225778 2225772      84
 2225778 2225775      83 2225784 2225781      84 2225787 2225781      84 2225787
 2225784      83 2225793 2225790      84 2225796 2225790      84 2225796 2225793
      83 2225802 2225799      84 2225805 2225799      84 2225805 2225802      83
 2225811 2225808      84 2225814 2225808      84 2225814 2225811      83 2225820
 2225817      84 2225823 2225817      84 2225823 2225820      83 2225829 2225826
      84 2225832 2225826      84 2225832 2225829      83 2225838 2225835      84
 2225841 2225835      84 2225841 2225838      83 2225847 2225844      84 2225850
 2225844      84 2225850 2225847      83 2225856 2225853      84 2225859 2225853
      84 2225859 2225856      83 2225865 2225862      84 2225868 2225862      84
 2225868 2225865      83 2225874 2225871      84 2225877 2225871      84 2225877
 2225874      83 2225883 2225880      84 2225886 2225880      84 2225886 2225883
      83 2225892 2225889      84 2225895 2225889      84 2225895 2225892      83
 2225901 2225898      84 2225904 2225898      84 2225904 2225901      83 2225910
 2225907      84 2225913 2225907      84 2225913 2225910      83 2225919 2225916
      84 2225922 2225916      84 2225922 2225919      83 2225928 2225925      84
 2225931 2225925      84 2225931 2225928      83 2225937 2225934      84 2225940
 2225934      84 2225940 2225937      83 2225946 2225943      84 2225949 2225943
      84 2225949 2225946      83 2225955 2225952      84 2225958 2225952      84
 2225958 2225955      83 2225964 2225961      84 2225967 2225961      84 2225967
 2225964      83 2225973 2225970      84 2225976 2225970      84 2225976 2225973
      83 2225982 2225979      84 2225985 2225979      84 2225985 2225982      83
 2225991 2225988      84 2225994 2225988      84 2225994 2225991      83 2226000
 2225997      84 2226003 2225997      84 2226003 2226000      83 2226009 2226006
      84 2226012 2226006      84 2226012 2226009      83 2226018 2226015      84
 2226021 2226015      84 2226021 2226018      83 2226027 2226024      84 2226030
 2226024      84 2226030 2226027      83 2226036 2226033      84 2226039 2226033
      84 2226039 2226036      83 2226045 2226042      84 2226048 2226042      84
 2226048 2226045      83 2226054 2226051      84 2226057 2226051      84 2226057
 2226054      83 2226063 2226060      84 2226066 2226060      84 2226066 2226063
      83 2226072 2226069      84 2226075 2226069      84 2226075 2226072      83
 2226081 2226078      84 2226084 2226078      84 2226084 2226081      83 2226090
 2226087      84 2226093 2226087      84 2226093 2226090      83 2226099 2226096
      84 2226102 2226096      84 2226102 2226099      83 2226108 2226105      84
 2226111 2226105      84 2226111 2226108      83 2226117 2226114      84 2226120
 2226114      84 2226120 2226117      83 2226126 2226123      84 2226129 2226123
      84 2226129 2226126      83 2226135 2226132      84 2226138 2226132      84
 2226138 2226135      83 2226144 2226141      84 2226147 2226141      84 2226147
 2226144      83 2226153 2226150      84 2226156 2226150      84 2226156 2226153
      83 2226162 2226159      84 2226165 2226159      84 2226165 2226162      83
 2226171 2226168      84 2226174 2226168      84 2226174 2226171      83 2226180
 2226177      84 2226183 2226177      84 2226183 2226180      83 2226189 2226186
      84 2226192 2226186      84 2226192 2226189      83 2226198 2226195      84
 2226201 2226195      84 2226201 2226198      83 2226207 2226204      84 2226210
 2226204      84 2226210 2226207      83 2226216 2226213      84 2226219 2226213
      84 2226219 2226216      83 2226225 2226222      84 2226228 2226222      84
 2226228 2226225      83 2226234 2226231      84 2226237 2226231      84 2226237
 2226234      83 2226243 2226240      84 2226246 2226240      84 2226246 2226243
      83 2226252 2226249      84 2226255 2226249      84 2226255 2226252      83
 2226261 2226258      84 2226264 2226258      84 2226264 2226261      83 2226270
 2226267      84 2226273 2226267      84 2226273 2226270      83 2226279 2226276
      84 2226282 2226276      84 2226282 2226279      83 2226288 2226285      84
 2226291 2226285      84 2226291 2226288      83 2226297 2226294      84 2226300
 2226294      84 2226300 2226297      83 2226306 2226303      84 2226309 2226303
      84 2226309 2226306      83 2226315 2226312      84 2226318 2226312      84
 2226318 2226315      83 2226324 2226321      84 2226327 2226321      84 2226327
 2226324      83 2226333 2226330      84 2226336 2226330      84 2226336 2226333
      83 2226342 2226339      84 2226345 2226339      84 2226345 2226342      83
 2226351 2226348      84 2226354 2226348      84 2226354 2226351      83 2226360
 2226357      84 2226363 2226357      84 2226363 2226360      83 2226369 2226366
      84 2226372 2226366      84 2226372 2226369      83 2226378 2226375      84
 2226381 2226375      84 2226381 2226378      83 2226387 2226384      84 2226390
 2226384      84 2226390 2226387      83 2226396 2226393      84 2226399 2226393
      84 2226399 2226396      83 2226405 2226402      84 2226408 2226402      84
 2226408 2226405      83 2226414 2226411      84 2226417 2226411      84 2226417
 2226414      83 2226423 2226420      84 2226426 2226420      84 2226426 2226423
      83 2226432 2226429      84 2226435 2226429      84 2226435 2226432      83
 2226441 2226438      84 2226444 2226438      84 2226444 2226441      83 2226450
 2226447      84 2226453 2226447      84 2226453 2226450      83 2226459 2226456
      84 2226462 2226456      84 2226462 2226459      83 2226468 2226465      84
 2226471 2226465      84 2226471 2226468      83 2226477 2226474      84 2226480
 2226474      84 2226480 2226477      83 2226486 2226483      84 2226489 2226483
      84 2226489 2226486      83 2226495 2226492      84 2226498 2226492      84
 2226498 2226495      83 2226504 2226501      84 2226507 2226501      84 2226507
 2226504      83 2226513 2226510      84 2226516 2226510      84 2226516 2226513
      83 2226522 2226519      84 2226525 2226519      84 2226525 2226522      83
 2226531 2226528      84 2226534 2226528      84 2226534 2226531      83 2226540
 2226537      84 2226543 2226537      84 2226543 2226540      83 2226549 2226546
      84 2226552 2226546      84 2226552 2226549      83 2226558 2226555      84
 2226561 2226555      84 2226561 2226558      83 2226567 2226564      84 2226570
 2226564      84 2226570 2226567      83 2226576 2226573      84 2226579 2226573
      84 2226579 2226576      83 2226585 2226582      84 2226588 2226582      84
 2226588 2226585      83 2226594 2226591      84 2226597 2226591      84 2226597
 2226594      83 2226603 2226600      84 2226606 2226600      84 2226606 2226603
      83 2226612 2226609      84 2226615 2226609      84 2226615 2226612      83
 2226621 2226618      84 2226624 2226618      84 2226624 2226621      83 2226630
 2226627      84 2226633 2226627      84 2226633 2226630      83 2226639 2226636
      84 2226642 2226636      84 2226642 2226639      83 2226648 2226645      84
 2226651 2226645      84 2226651 2226648      83 2226657 2226654      84 2226660
 2226654      84 2226660 2226657      83 2226666 2226663      84 2226669 2226663
      84 2226669 2226666      83 2226675 2226672      84 2226678 2226672      84
 2226678 2226675      83 2226684 2226681      84 2226687 2226681      84 2226687
 2226684      83 2226693 2226690      84 2226696 2226690      84 2226696 2226693
      83 2226702 2226699      84 2226705 2226699      84 2226705 2226702      83
 2226711 2226708      84 2226714 2226708      84 2226714 2226711      83 2226720
 2226717      84 2226723 2226717      84 2226723 2226720      83 2226729 2226726
      84 2226732 2226726      84 2226732 2226729      83 2226738 2226735      84
 2226741 2226735      84 2226741 2226738      83 2226747 2226744      84 2226750
 2226744      84 2226750 2226747      83 2226756 2226753      84 2226759 2226753
      84 2226759 2226756      83 2226765 2226762      84 2226768 2226762      84
 2226768 2226765      83 2226774 2226771      84 2226777 2226771      84 2226777
 2226774      83 2226783 2226780      84 2226786 2226780      84 2226786 2226783
      83 2226792 2226789      84 2226795 2226789      84 2226795 2226792      83
 2226801 2226798      84 2226804 2226798      84 2226804 2226801      83 2226810
 2226807      84 2226813 2226807      84 2226813 2226810      83 2226819 2226816
      84 2226822 2226816      84 2226822 2226819      83 2226828 2226825      84
 2226831 2226825      84 2226831 2226828      83 2226837 2226834      84 2226840
 2226834      84 2226840 2226837      83 2226846 2226843      84 2226849 2226843
      84 2226849 2226846      83 2226855 2226852      84 2226858 2226852      84
 2226858 2226855      83 2226864 2226861      84 2226867 2226861      84 2226867
 2226864      83 2226873 2226870      84 2226876 2226870      84 2226876 2226873
      83 2226882 2226879      84 2226885 2226879      84 2226885 2226882      83
 2226891 2226888      84 2226894 2226888      84 2226894 2226891      83 2226900
 2226897      84 2226903 2226897      84 2226903 2226900      83 2226909 2226906
      84 2226912 2226906      84 2226912 2226909      83 2226918 2226915      84
 2226921 2226915      84 2226921 2226918      83 2226927 2226924      84 2226930
 2226924      84 2226930 2226927      83 2226936 2226933      84 2226939 2226933
      84 2226939 2226936      83 2226945 2226942      84 2226948 2226942      84
 2226948 2226945      83 2226954 2226951      84 2226957 2226951      84 2226957
 2226954      83 2226963 2226960      84 2226966 2226960      84 2226966 2226963
      83 2226972 2226969      84 2226975 2226969      84 2226975 2226972      83
 2226981 2226978      84 2226984 2226978      84 2226984 2226981      83 2226990
 2226987      84 2226993 2226987      84 2226993 2226990      83 2226999 2226996
      84 2227002 2226996      84 2227002 2226999      83 2227008 2227005      84
 2227011 2227005      84 2227011 2227008      83 2227017 2227014      84 2227020
 2227014      84 2227020 2227017      83 2227026 2227023      84 2227029 2227023
      84 2227029 2227026      83 2227035 2227032      84 2227038 2227032      84
 2227038 2227035      83 2227044 2227041      84 2227047 2227041      84 2227047
 2227044      83 2227053 2227050      84 2227056 2227050      84 2227056 2227053
      83 2227062 2227059      84 2227065 2227059      84 2227065 2227062      83
 2227071 2227068      84 2227074 2227068      84 2227074 2227071      83 2227080
 2227077      84 2227083 2227077      84 2227083 2227080      83 2227089 2227086
      84 2227092 2227086      84 2227092 2227089      83 2227098 2227095      84
 2227101 2227095      84 2227101 2227098      83 2227107 2227104      84 2227110
 2227104      84 2227110 2227107      83 2227116 2227113      84 2227119 2227113
      84 2227119 2227116      83 2227125 2227122      84 2227128 2227122      84
 2227128 2227125      83 2227134 2227131      84 2227137 2227131      84 2227137
 2227134      83 2227143 2227140      84 2227146 2227140      84 2227146 2227143
      83 2227152 2227149      84 2227155 2227149      84 2227155 2227152      83
 2227161 2227158      84 2227164 2227158      84 2227164 2227161      83 2227170
 2227167      84 2227173 2227167      84 2227173 2227170      83 2227179 2227176
      84 2227182 2227176      84 2227182 2227179      83 2227188 2227185      84
 2227191 2227185      84 2227191 2227188      83 2227197 2227194      84 2227200
 2227194      84 2227200 2227197      83 2227206 2227203      84 2227209 2227203
      84 2227209 2227206      83 2227215 2227212      84 2227218 2227212      84
 2227218 2227215      83 2227224 2227221      84 2227227 2227221      84 2227227
 2227224      83 2227233 2227230      84 2227236 2227230      84 2227236 2227233
      83 2227242 2227239      84 2227245 2227239      84 2227245 2227242      83
 2227251 2227248      84 2227254 2227248      84 2227254 2227251      83 2227260
 2227257      84 2227263 2227257      84 2227263 2227260      83 2227269 2227266
      84 2227272 2227266      84 2227272 2227269      83 2227278 2227275      84
 2227281 2227275      84 2227281 2227278      83 2227287 2227284      84 2227290
 2227284      84 2227290 2227287      83 2227296 2227293      84 2227299 2227293
      84 2227299 2227296      83 2227305 2227302      84 2227308 2227302      84
 2227308 2227305      83 2227314 2227311      84 2227317 2227311      84 2227317
 2227314      83 2227323 2227320      84 2227326 2227320      84 2227326 2227323
      83 2227332 2227329      84 2227335 2227329      84 2227335 2227332      83
 2227341 2227338      84 2227344 2227338      84 2227344 2227341      83 2227350
 2227347      84 2227353 2227347      84 2227353 2227350      83 2227359 2227356
      84 2227362 2227356      84 2227362 2227359      83 2227368 2227365      84
 2227371 2227365      84 2227371 2227368      83 2227377 2227374      84 2227380
 2227374      84 2227380 2227377      83 2227386 2227383      84 2227389 2227383
      84 2227389 2227386      83 2227395 2227392      84 2227398 2227392      84
 2227398 2227395      83 2227404 2227401      84 2227407 2227401      84 2227407
 2227404      83 2227413 2227410      84 2227416 2227410      84 2227416 2227413
      83 2227422 2227419      84 2227425 2227419      84 2227425 2227422      83
 2227431 2227428      84 2227434 2227428      84 2227434 2227431      83 2227440
 2227437      84 2227443 2227437      84 2227443 2227440      83 2227449 2227446
      84 2227452 2227446      84 2227452 2227449      83 2227458 2227455      84
 2227461 2227455      84 2227461 2227458      83 2227467 2227464      84 2227470
 2227464      84 2227470 2227467      83 2227476 2227473      84 2227479 2227473
      84 2227479 2227476      83 2227485 2227482      84 2227488 2227482      84
 2227488 2227485      83 2227494 2227491      84 2227497 2227491      84 2227497
 2227494      83 2227503 2227500      84 2227506 2227500      84 2227506 2227503
      83 2227512 2227509      84 2227515 2227509      84 2227515 2227512      83
 2227521 2227518      84 2227524 2227518      84 2227524 2227521      83 2227530
 2227527      84 2227533 2227527      84 2227533 2227530      83 2227539 2227536
      84 2227542 2227536      84 2227542 2227539      83 2227548 2227545      84
 2227551 2227545      84 2227551 2227548      83 2227557 2227554      84 2227560
 2227554      84 2227560 2227557      83 2227566 2227563      84 2227569 2227563
      84 2227569 2227566      83 2227575 2227572      84 2227578 2227572      84
 2227578 2227575      83 2227584 2227581      84 2227587 2227581      84 2227587
 2227584      83 2227593 2227590      84 2227596 2227590      84 2227596 2227593
      83 2227602 2227599      84 2227605 2227599      84 2227605 2227602      83
 2227611 2227608      84 2227614 2227608      84 2227614 2227611      83 2227620
 2227617      84 2227623 2227617      84 2227623 2227620      83 2227629 2227626
      84 2227632 2227626      84 2227632 2227629      83 2227638 2227635      84
 2227641 2227635      84 2227641 2227638      83 2227647 2227644      84 2227650
 2227644      84 2227650 2227647      83 2227656 2227653      84 2227659 2227653
      84 2227659 2227656      83 2227665 2227662      84 2227668 2227662      84
 2227668 2227665      83 2227674 2227671      84 2227677 2227671      84 2227677
 2227674      83 2227683 2227680      84 2227686 2227680      84 2227686 2227683
      83 2227692 2227689      84 2227695 2227689      84 2227695 2227692      83
 2227701 2227698      84 2227704 2227698      84 2227704 2227701      83 2227710
 2227707      84 2227713 2227707      84 2227713 2227710      83 2227719 2227716
      84 2227722 2227716      84 2227722 2227719      83 2227728 2227725      84
 2227731 2227725      84 2227731 2227728      83 2227737 2227734      84 2227740
 2227734      84 2227740 2227737      83 2227746 2227743      84 2227749 2227743
      84 2227749 2227746      83 2227755 2227752      84 2227758 2227752      84
 2227758 2227755      83 2227764 2227761      84 2227767 2227761      84 2227767
 2227764      83 2227773 2227770      84 2227776 2227770      84 2227776 2227773
      83 2227782 2227779      84 2227785 2227779      84 2227785 2227782      83
 2227791 2227788      84 2227794 2227788      84 2227794 2227791      83 2227800
 2227797      84 2227803 2227797      84 2227803 2227800      83 2227809 2227806
      84 2227812 2227806      84 2227812 2227809      83 2227818 2227815      84
 2227821 2227815      84 2227821 2227818      83 2227827 2227824      84 2227830
 2227824      84 2227830 2227827      83 2227836 2227833      84 2227839 2227833
      84 2227839 2227836      83 2227845 2227842      84 2227848 2227842      84
 2227848 2227845      83 2227854 2227851      84 2227857 2227851      84 2227857
 2227854      83 2227863 2227860      84 2227866 2227860      84 2227866 2227863
      83 2227872 2227869      84 2227875 2227869      84 2227875 2227872      83
 2227881 2227878      84 2227884 2227878      84 2227884 2227881      83 2227890
 2227887      84 2227893 2227887      84 2227893 2227890      83 2227899 2227896
      84 2227902 2227896      84 2227902 2227899      83 2227908 2227905      84
 2227911 2227905      84 2227911 2227908      83 2227917 2227914      84 2227920
 2227914      84 2227920 2227917      83 2227926 2227923      84 2227929 2227923
      84 2227929 2227926      83 2227935 2227932      84 2227938 2227932      84
 2227938 2227935      83 2227944 2227941      84 2227947 2227941      84 2227947
 2227944      83 2227953 2227950      84 2227956 2227950      84 2227956 2227953
      83 2227962 2227959      84 2227965 2227959      84 2227965 2227962      83
 2227971 2227968      84 2227974 2227968      84 2227974 2227971      83 2227980
 2227977      84 2227983 2227977      84 2227983 2227980      83 2227989 2227986
      84 2227992 2227986      84 2227992 2227989      83 2227998 2227995      84
 2228001 2227995      84 2228001 2227998      83 2228007 2228004      84 2228010
 2228004      84 2228010 2228007      83 2228016 2228013      84 2228019 2228013
      84 2228019 2228016      83 2228025 2228022      84 2228028 2228022      84
 2228028 2228025      83 2228034 2228031      84 2228037 2228031      84 2228037
 2228034      83 2228043 2228040      84 2228046 2228040      84 2228046 2228043
      83 2228052 2228049      84 2228055 2228049      84 2228055 2228052      83
 2228061 2228058      84 2228064 2228058      84 2228064 2228061      83 2228070
 2228067      84 2228073 2228067      84 2228073 2228070      83 2228079 2228076
      84 2228082 2228076      84 2228082 2228079      83 2228088 2228085      84
 2228091 2228085      84 2228091 2228088      83 2228097 2228094      84 2228100
 2228094      84 2228100 2228097      83 2228106 2228103      84 2228109 2228103
      84 2228109 2228106      83 2228115 2228112      84 2228118 2228112      84
 2228118 2228115      83 2228124 2228121      84 2228127 2228121      84 2228127
 2228124      83 2228133 2228130      84 2228136 2228130      84 2228136 2228133
      83 2228142 2228139      84 2228145 2228139      84 2228145 2228142      83
 2228151 2228148      84 2228154 2228148      84 2228154 2228151      83 2228160
 2228157      84 2228163 2228157      84 2228163 2228160      83 2228169 2228166
      84 2228172 2228166      84 2228172 2228169      83 2228178 2228175      84
 2228181 2228175      84 2228181 2228178      83 2228187 2228184      84 2228190
 2228184      84 2228190 2228187      83 2228196 2228193      84 2228199 2228193
      84 2228199 2228196      83 2228205 2228202      84 2228208 2228202      84
 2228208 2228205      83 2228214 2228211      84 2228217 2228211      84 2228217
 2228214      83 2228223 2228220      84 2228226 2228220      84 2228226 2228223
      83 2228232 2228229      84 2228235 2228229      84 2228235 2228232      83
 2228241 2228238      84 2228244 2228238      84 2228244 2228241      83 2228250
 2228247      84 2228253 2228247      84 2228253 2228250      83 2228259 2228256
      84 2228262 2228256      84 2228262 2228259      83 2228268 2228265      84
 2228271 2228265      84 2228271 2228268      83 2228277 2228274      84 2228280
 2228274      84 2228280 2228277      83 2228286 2228283      84 2228289 2228283
      84 2228289 2228286      83 2228295 2228292      84 2228298 2228292      84
 2228298 2228295      83 2228304 2228301      84 2228307 2228301      84 2228307
 2228304      83 2228313 2228310      84 2228316 2228310      84 2228316 2228313
      83 2228322 2228319      84 2228325 2228319      84 2228325 2228322      83
 2228331 2228328      84 2228334 2228328      84 2228334 2228331      83 2228340
 2228337      84 2228343 2228337      84 2228343 2228340      83 2228349 2228346
      84 2228352 2228346      84 2228352 2228349      83 2228358 2228355      84
 2228361 2228355      84 2228361 2228358      83 2228367 2228364      84 2228370
 2228364      84 2228370 2228367      83 2228376 2228373      84 2228379 2228373
      84 2228379 2228376      83 2228385 2228382      84 2228388 2228382      84
 2228388 2228385      83 2228394 2228391      84 2228397 2228391      84 2228397
 2228394      83 2228403 2228400      84 2228406 2228400      84 2228406 2228403
      83 2228412 2228409      84 2228415 2228409      84 2228415 2228412      83
 2228421 2228418      84 2228424 2228418      84 2228424 2228421      83 2228430
 2228427      84 2228433 2228427      84 2228433 2228430      83 2228439 2228436
      84 2228442 2228436      84 2228442 2228439      83 2228448 2228445      84
 2228451 2228445      84 2228451 2228448      83 2228457 2228454      84 2228460
 2228454      84 2228460 2228457      83 2228466 2228463      84 2228469 2228463
      84 2228469 2228466      83 2228475 2228472      84 2228478 2228472      84
 2228478 2228475      83 2228484 2228481      84 2228487 2228481      84 2228487
 2228484      83 2228493 2228490      84 2228496 2228490      84 2228496 2228493
      83 2228502 2228499      84 2228505 2228499      84 2228505 2228502      83
 2228511 2228508      84 2228514 2228508      84 2228514 2228511      83 2228520
 2228517      84 2228523 2228517      84 2228523 2228520      83 2228529 2228526
      84 2228532 2228526      84 2228532 2228529      83 2228538 2228535      84
 2228541 2228535      84 2228541 2228538      83 2228547 2228544      84 2228550
 2228544      84 2228550 2228547      83 2228556 2228553      84 2228559 2228553
      84 2228559 2228556      83 2228565 2228562      84 2228568 2228562      84
 2228568 2228565      83 2228574 2228571      84 2228577 2228571      84 2228577
 2228574      83 2228583 2228580      84 2228586 2228580      84 2228586 2228583
      83 2228592 2228589      84 2228595 2228589      84 2228595 2228592      83
 2228601 2228598      84 2228604 2228598      84 2228604 2228601      83 2228610
 2228607      84 2228613 2228607      84 2228613 2228610      83 2228619 2228616
      84 2228622 2228616      84 2228622 2228619      83 2228628 2228625      84
 2228631 2228625      84 2228631 2228628      83 2228637 2228634      84 2228640
 2228634      84 2228640 2228637      83 2228646 2228643      84 2228649 2228643
      84 2228649 2228646      83 2228655 2228652      84 2228658 2228652      84
 2228658 2228655      83 2228664 2228661      84 2228667 2228661      84 2228667
 2228664      83 2228673 2228670      84 2228676 2228670      84 2228676 2228673
      83 2228682 2228679      84 2228685 2228679      84 2228685 2228682      83
 2228691 2228688      84 2228694 2228688      84 2228694 2228691      83 2228700
 2228697      84 2228703 2228697      84 2228703 2228700      83 2228709 2228706
      84 2228712 2228706      84 2228712 2228709      83 2228718 2228715      84
 2228721 2228715      84 2228721 2228718      83 2228727 2228724      84 2228730
 2228724      84 2228730 2228727      83 2228736 2228733      84 2228739 2228733
      84 2228739 2228736      83 2228745 2228742      84 2228748 2228742      84
 2228748 2228745      83 2228754 2228751      84 2228757 2228751      84 2228757
 2228754      83 2228763 2228760      84 2228766 2228760      84 2228766 2228763
      83 2228772 2228769      84 2228775 2228769      84 2228775 2228772      83
 2228781 2228778      84 2228784 2228778      84 2228784 2228781      83 2228790
 2228787      84 2228793 2228787      84 2228793 2228790      83 2228799 2228796
      84 2228802 2228796      84 2228802 2228799      83 2228808 2228805      84
 2228811 2228805      84 2228811 2228808      83 2228817 2228814      84 2228820
 2228814      84 2228820 2228817      83 2228826 2228823      84 2228829 2228823
      84 2228829 2228826      83 2228835 2228832      84 2228838 2228832      84
 2228838 2228835      83 2228844 2228841      84 2228847 2228841      84 2228847
 2228844      83 2228853 2228850      84 2228856 2228850      84 2228856 2228853
      83 2228862 2228859      84 2228865 2228859      84 2228865 2228862      83
 2228871 2228868      84 2228874 2228868      84 2228874 2228871      83 2228880
 2228877      84 2228883 2228877      84 2228883 2228880      83 2228889 2228886
      84 2228892 2228886      84 2228892 2228889      83 2228898 2228895      84
 2228901 2228895      84 2228901 2228898      83 2228907 2228904      84 2228910
 2228904      84 2228910 2228907      83 2228916 2228913      84 2228919 2228913
      84 2228919 2228916      83 2228925 2228922      84 2228928 2228922      84
 2228928 2228925      83 2228934 2228931      84 2228937 2228931      84 2228937
 2228934      83 2228943 2228940      84 2228946 2228940      84 2228946 2228943
      83 2228952 2228949      84 2228955 2228949      84 2228955 2228952      83
 2228961 2228958      84 2228964 2228958      84 2228964 2228961      83 2228970
 2228967      84 2228973 2228967      84 2228973 2228970      83 2228979 2228976
      84 2228982 2228976      84 2228982 2228979      83 2228988 2228985      84
 2228991 2228985      84 2228991 2228988      83 2228997 2228994      84 2229000
 2228994      84 2229000 2228997      83 2229006 2229003      84 2229009 2229003
      84 2229009 2229006      83 2229015 2229012      84 2229018 2229012      84
 2229018 2229015      83 2229024 2229021      84 2229027 2229021      84 2229027
 2229024      83 2229033 2229030      84 2229036 2229030      84 2229036 2229033
      83 2229042 2229039      84 2229045 2229039      84 2229045 2229042      83
 2229051 2229048      84 2229054 2229048      84 2229054 2229051      83 2229060
 2229057      84 2229063 2229057      84 2229063 2229060      83 2229069 2229066
      84 2229072 2229066      84 2229072 2229069      83 2229078 2229075      84
 2229081 2229075      84 2229081 2229078      83 2229087 2229084      84 2229090
 2229084      84 2229090 2229087      83 2229096 2229093      84 2229099 2229093
      84 2229099 2229096      83 2229105 2229102      84 2229108 2229102      84
 2229108 2229105      83 2229114 2229111      84 2229117 2229111      84 2229117
 2229114      83 2229123 2229120      84 2229126 2229120      84 2229126 2229123
      83 2229132 2229129      84 2229135 2229129      84 2229135 2229132      83
 2229141 2229138      84 2229144 2229138      84 2229144 2229141      83 2229150
 2229147      84 2229153 2229147      84 2229153 2229150      83 2229159 2229156
      84 2229162 2229156      84 2229162 2229159      83 2229168 2229165      84
 2229171 2229165      84 2229171 2229168      83 2229177 2229174      84 2229180
 2229174      84 2229180 2229177      83 2229186 2229183      84 2229189 2229183
      84 2229189 2229186      83 2229195 2229192      84 2229198 2229192      84
 2229198 2229195      83 2229204 2229201      84 2229207 2229201      84 2229207
 2229204      83 2229213 2229210      84 2229216 2229210      84 2229216 2229213
      83 2229222 2229219      84 2229225 2229219      84 2229225 2229222      83
 2229231 2229228      84 2229234 2229228      84 2229234 2229231      83 2229240
 2229237      84 2229243 2229237      84 2229243 2229240      83 2229249 2229246
      84 2229252 2229246      84 2229252 2229249      83 2229258 2229255      84
 2229261 2229255      84 2229261 2229258      83 2229267 2229264      84 2229270
 2229264      84 2229270 2229267      83 2229276 2229273      84 2229279 2229273
      84 2229279 2229276      83 2229285 2229282      84 2229288 2229282      84
 2229288 2229285      83 2229294 2229291      84 2229297 2229291      84 2229297
 2229294      83 2229303 2229300      84 2229306 2229300      84 2229306 2229303
      83 2229312 2229309      84 2229315 2229309      84 2229315 2229312      83
 2229321 2229318      84 2229324 2229318      84 2229324 2229321      83 2229330
 2229327      84 2229333 2229327      84 2229333 2229330      83 2229339 2229336
      84 2229342 2229336      84 2229342 2229339      83 2229348 2229345      84
 2229351 2229345      84 2229351 2229348      83 2229357 2229354      84 2229360
 2229354      84 2229360 2229357      83 2229366 2229363      84 2229369 2229363
      84 2229369 2229366      83 2229375 2229372      84 2229378 2229372      84
 2229378 2229375      83 2229384 2229381      84 2229387 2229381      84 2229387
 2229384      83 2229393 2229390      84 2229396 2229390      84 2229396 2229393
      83 2229402 2229399      84 2229405 2229399      84 2229405 2229402      83
 2229411 2229408      84 2229414 2229408      84 2229414 2229411      83 2229420
 2229417      84 2229423 2229417      84 2229423 2229420      83 2229429 2229426
      84 2229432 2229426      84 2229432 2229429      83 2229438 2229435      84
 2229441 2229435      84 2229441 2229438      83 2229447 2229444      84 2229450
 2229444      84 2229450 2229447      83 2229456 2229453      84 2229459 2229453
      84 2229459 2229456      83 2229465 2229462      84 2229468 2229462      84
 2229468 2229465      83 2229474 2229471      84 2229477 2229471      84 2229477
 2229474      83 2229483 2229480      84 2229486 2229480      84 2229486 2229483
      83 2229492 2229489      84 2229495 2229489      84 2229495 2229492      83
 2229501 2229498      84 2229504 2229498      84 2229504 2229501      83 2229510
 2229507      84 2229513 2229507      84 2229513 2229510      83 2229519 2229516
      84 2229522 2229516      84 2229522 2229519      83 2229528 2229525      84
 2229531 2229525      84 2229531 2229528      83 2229537 2229534      84 2229540
 2229534      84 2229540 2229537      83 2229546 2229543      84 2229549 2229543
      84 2229549 2229546      83 2229555 2229552      84 2229558 2229552      84
 2229558 2229555      83 2229564 2229561      84 2229567 2229561      84 2229567
 2229564      83 2229573 2229570      84 2229576 2229570      84 2229576 2229573
      83 2229582 2229579      84 2229585 2229579      84 2229585 2229582      83
 2229591 2229588      84 2229594 2229588      84 2229594 2229591      83 2229600
 2229597      84 2229603 2229597      84 2229603 2229600      83 2229609 2229606
      84 2229612 2229606      84 2229612 2229609      83 2229618 2229615      84
 2229621 2229615      84 2229621 2229618      83 2229627 2229624      84 2229630
 2229624      84 2229630 2229627      83 2229636 2229633      84 2229639 2229633
      84 2229639 2229636      83 2229645 2229642      84 2229648 2229642      84
 2229648 2229645      83 2229654 2229651      84 2229657 2229651      84 2229657
 2229654      83 2229663 2229660      84 2229666 2229660      84 2229666 2229663
      83 2229672 2229669      84 2229675 2229669      84 2229675 2229672      83
 2229681 2229678      84 2229684 2229678      84 2229684 2229681      83 2229690
 2229687      84 2229693 2229687      84 2229693 2229690      83 2229699 2229696
      84 2229702 2229696      84 2229702 2229699      83 2229708 2229705      84
 2229711 2229705      84 2229711 2229708      83 2229717 2229714      84 2229720
 2229714      84 2229720 2229717      83 2229726 2229723      84 2229729 2229723
      84 2229729 2229726      83 2229735 2229732      84 2229738 2229732      84
 2229738 2229735      83 2229744 2229741      84 2229747 2229741      84 2229747
 2229744      83 2229753 2229750      84 2229756 2229750      84 2229756 2229753
      83 2229762 2229759      84 2229765 2229759      84 2229765 2229762      83
 2229771 2229768      84 2229774 2229768      84 2229774 2229771      83 2229780
 2229777      84 2229783 2229777      84 2229783 2229780      83 2229789 2229786
      84 2229792 2229786      84 2229792 2229789      83 2229798 2229795      84
 2229801 2229795      84 2229801 2229798      83 2229807 2229804      84 2229810
 2229804      84 2229810 2229807      83 2229816 2229813      84 2229819 2229813
      84 2229819 2229816      83 2229825 2229822      84 2229828 2229822      84
 2229828 2229825      83 2229834 2229831      84 2229837 2229831      84 2229837
 2229834      83 2229843 2229840      84 2229846 2229840      84 2229846 2229843
      83 2229852 2229849      84 2229855 2229849      84 2229855 2229852      83
 2229861 2229858      84 2229864 2229858      84 2229864 2229861      83 2229870
 2229867      84 2229873 2229867      84 2229873 2229870      83 2229879 2229876
      84 2229882 2229876      84 2229882 2229879      83 2229888 2229885      84
 2229891 2229885      84 2229891 2229888      83 2229897 2229894      84 2229900
 2229894      84 2229900 2229897      83 2229906 2229903      84 2229909 2229903
      84 2229909 2229906      83 2229915 2229912      84 2229918 2229912      84
 2229918 2229915      83 2229924 2229921      84 2229927 2229921      84 2229927
 2229924      83 2229933 2229930      84 2229936 2229930      84 2229936 2229933
      83 2229942 2229939      84 2229945 2229939      84 2229945 2229942      83
 2229951 2229948      84 2229954 2229948      84 2229954 2229951      83 2229960
 2229957      84 2229963 2229957      84 2229963 2229960      83 2229969 2229966
      84 2229972 2229966      84 2229972 2229969      83 2229978 2229975      84
 2229981 2229975      84 2229981 2229978      83 2229987 2229984      84 2229990
 2229984      84 2229990 2229987      83 2229996 2229993      84 2229999 2229993
      84 2229999 2229996      83 2230005 2230002      84 2230008 2230002      84
 2230008 2230005      83 2230014 2230011      84 2230017 2230011      84 2230017
 2230014      83 2230023 2230020      84 2230026 2230020      84 2230026 2230023
      83 2230032 2230029      84 2230035 2230029      84 2230035 2230032      83
 2230041 2230038      84 2230044 2230038      84 2230044 2230041      83 2230050
 2230047      84 2230053 2230047      84 2230053 2230050      83 2230059 2230056
      84 2230062 2230056      84 2230062 2230059      83 2230068 2230065      84
 2230071 2230065      84 2230071 2230068      83 2230077 2230074      84 2230080
 2230074      84 2230080 2230077      83 2230086 2230083      84 2230089 2230083
      84 2230089 2230086      83 2230095 2230092      84 2230098 2230092      84
 2230098 2230095      83 2230104 2230101      84 2230107 2230101      84 2230107
 2230104      83 2230113 2230110      84 2230116 2230110      84 2230116 2230113
      83 2230122 2230119      84 2230125 2230119      84 2230125 2230122      83
 2230131 2230128      84 2230134 2230128      84 2230134 2230131      83 2230140
 2230137      84 2230143 2230137      84 2230143 2230140      83 2230149 2230146
      84 2230152 2230146      84 2230152 2230149      83 2230158 2230155      84
 2230161 2230155      84 2230161 2230158      83 2230167 2230164      84 2230170
 2230164      84 2230170 2230167      83 2230176 2230173      84 2230179 2230173
      84 2230179 2230176      83 2230185 2230182      84 2230188 2230182      84
 2230188 2230185      83 2230194 2230191      84 2230197 2230191      84 2230197
 2230194      83 2230203 2230200      84 2230206 2230200      84 2230206 2230203
      83 2230212 2230209      84 2230215 2230209      84 2230215 2230212      83
 2230221 2230218      84 2230224 2230218      84 2230224 2230221      83 2230230
 2230227      84 2230233 2230227      84 2230233 2230230      83 2230239 2230236
      84 2230242 2230236      84 2230242 2230239      83 2230248 2230245      84
 2230251 2230245      84 2230251 2230248      83 2230257 2230254      84 2230260
 2230254      84 2230260 2230257      83 2230266 2230263      84 2230269 2230263
      84 2230269 2230266      83 2230275 2230272      84 2230278 2230272      84
 2230278 2230275      83 2230284 2230281      84 2230287 2230281      84 2230287
 2230284      83 2230293 2230290      84 2230296 2230290      84 2230296 2230293
      83 2230302 2230299      84 2230305 2230299      84 2230305 2230302      83
 2230311 2230308      84 2230314 2230308      84 2230314 2230311      83 2230320
 2230317      84 2230323 2230317      84 2230323 2230320      83 2230329 2230326
      84 2230332 2230326      84 2230332 2230329      83 2230338 2230335      84
 2230341 2230335      84 2230341 2230338      83 2230347 2230344      84 2230350
 2230344      84 2230350 2230347      83 2230356 2230353      84 2230359 2230353
      84 2230359 2230356      83 2230365 2230362      84 2230368 2230362      84
 2230368 2230365      83 2230374 2230371      84 2230377 2230371      84 2230377
 2230374      83 2230383 2230380      84 2230386 2230380      84 2230386 2230383
      83 2230392 2230389      84 2230395 2230389      84 2230395 2230392      83
 2230401 2230398      84 2230404 2230398      84 2230404 2230401      83 2230410
 2230407      84 2230413 2230407      84 2230413 2230410      83 2230419 2230416
      84 2230422 2230416      84 2230422 2230419      83 2230428 2230425      84
 2230431 2230425      84 2230431 2230428      83 2230437 2230434      84 2230440
 2230434      84 2230440 2230437      83 2230446 2230443      84 2230449 2230443
      84 2230449 2230446      83 2230455 2230452      84 2230458 2230452      84
 2230458 2230455      83 2230464 2230461      84 2230467 2230461      84 2230467
 2230464      83 2230473 2230470      84 2230476 2230470      84 2230476 2230473
      83 2230482 2230479      84 2230485 2230479      84 2230485 2230482      83
 2230491 2230488      84 2230494 2230488      84 2230494 2230491      83 2230500
 2230497      84 2230503 2230497      84 2230503 2230500      83 2230509 2230506
      84 2230512 2230506      84 2230512 2230509      83 2230518 2230515      84
 2230521 2230515      84 2230521 2230518      83 2230527 2230524      84 2230530
 2230524      84 2230530 2230527      83 2230536 2230533      84 2230539 2230533
      84 2230539 2230536      83 2230545 2230542      84 2230548 2230542      84
 2230548 2230545      83 2230554 2230551      84 2230557 2230551      84 2230557
 2230554      83 2230563 2230560      84 2230566 2230560      84 2230566 2230563
      83 2230572 2230569      84 2230575 2230569      84 2230575 2230572      83
 2230581 2230578      84 2230584 2230578      84 2230584 2230581      83 2230590
 2230587      84 2230593 2230587      84 2230593 2230590      83 2230599 2230596
      84 2230602 2230596      84 2230602 2230599      83 2230608 2230605      84
 2230611 2230605      84 2230611 2230608      83 2230617 2230614      84 2230620
 2230614      84 2230620 2230617      83 2230626 2230623      84 2230629 2230623
      84 2230629 2230626      83 2230635 2230632      84 2230638 2230632      84
 2230638 2230635      83 2230644 2230641      84 2230647 2230641      84 2230647
 2230644      83 2230653 2230650      84 2230656 2230650      84 2230656 2230653
      83 2230662 2230659      84 2230665 2230659      84 2230665 2230662      83
 2230671 2230668      84 2230674 2230668      84 2230674 2230671      83 2230680
 2230677      84 2230683 2230677      84 2230683 2230680      83 2230689 2230686
      84 2230692 2230686      84 2230692 2230689      83 2230698 2230695      84
 2230701 2230695      84 2230701 2230698      83 2230707 2230704      84 2230710
 2230704      84 2230710 2230707      83 2230716 2230713      84 2230719 2230713
      84 2230719 2230716      83 2230725 2230722      84 2230728 2230722      84
 2230728 2230725      83 2230734 2230731      84 2230737 2230731      84 2230737
 2230734      83 2230743 2230740      84 2230746 2230740      84 2230746 2230743
      83 2230752 2230749      84 2230755 2230749      84 2230755 2230752      83
 2230761 2230758      84 2230764 2230758      84 2230764 2230761      83 2230770
 2230767      84 2230773 2230767      84 2230773 2230770      83 2230779 2230776
      84 2230782 2230776      84 2230782 2230779      83 2230788 2230785      84
 2230791 2230785      84 2230791 2230788      83 2230797 2230794      84 2230800
 2230794      84 2230800 2230797      83 2230806 2230803      84 2230809 2230803
      84 2230809 2230806      83 2230815 2230812      84 2230818 2230812      84
 2230818 2230815      83 2230824 2230821      84 2230827 2230821      84 2230827
 2230824      83 2230833 2230830      84 2230836 2230830      84 2230836 2230833
      83 2230842 2230839      84 2230845 2230839      84 2230845 2230842      83
 2230851 2230848      84 2230854 2230848      84 2230854 2230851      83 2230860
 2230857      84 2230863 2230857      84 2230863 2230860      83 2230869 2230866
      84 2230872 2230866      84 2230872 2230869      83 2230878 2230875      84
 2230881 2230875      84 2230881 2230878      83 2230887 2230884      84 2230890
 2230884      84 2230890 2230887      83 2230896 2230893      84 2230899 2230893
      84 2230899 2230896      83 2230905 2230902      84 2230908 2230902      84
 2230908 2230905      83 2230914 2230911      84 2230917 2230911      84 2230917
 2230914      83 2230923 2230920      84 2230926 2230920      84 2230926 2230923
      83 2230932 2230929      84 2230935 2230929      84 2230935 2230932      83
 2230941 2230938      84 2230944 2230938      84 2230944 2230941      83 2230950
 2230947      84 2230953 2230947      84 2230953 2230950      83 2230959 2230956
      84 2230962 2230956      84 2230962 2230959      83 2230968 2230965      84
 2230971 2230965      84 2230971 2230968      83 2230977 2230974      84 2230980
 2230974      84 2230980 2230977      83 2230986 2230983      84 2230989 2230983
      84 2230989 2230986      83 2230995 2230992      84 2230998 2230992      84
 2230998 2230995      83 2231004 2231001      84 2231007 2231001      84 2231007
 2231004      83 2231013 2231010      84 2231016 2231010      84 2231016 2231013
      83 2231022 2231019      84 2231025 2231019      84 2231025 2231022      83
 2231031 2231028      84 2231034 2231028      84 2231034 2231031      83 2231040
 2231037      84 2231043 2231037      84 2231043 2231040      83 2231049 2231046
      84 2231052 2231046      84 2231052 2231049      83 2231058 2231055      84
 2231061 2231055      84 2231061 2231058      83 2231067 2231064      84 2231070
 2231064      84 2231070 2231067      83 2231076 2231073      84 2231079 2231073
      84 2231079 2231076      83 2231085 2231082      84 2231088 2231082      84
 2231088 2231085      83 2231094 2231091      84 2231097 2231091      84 2231097
 2231094      83 2231103 2231100      84 2231106 2231100      84 2231106 2231103
      83 2231112 2231109      84 2231115 2231109      84 2231115 2231112      83
 2231121 2231118      84 2231124 2231118      84 2231124 2231121      83 2231130
 2231127      84 2231133 2231127      84 2231133 2231130      83 2231139 2231136
      84 2231142 2231136      84 2231142 2231139      83 2231148 2231145      84
 2231151 2231145      84 2231151 2231148      83 2231157 2231154      84 2231160
 2231154      84 2231160 2231157      83 2231166 2231163      84 2231169 2231163
      84 2231169 2231166      83 2231175 2231172      84 2231178 2231172      84
 2231178 2231175      83 2231184 2231181      84 2231187 2231181      84 2231187
 2231184      83 2231193 2231190      84 2231196 2231190      84 2231196 2231193
      83 2231202 2231199      84 2231205 2231199      84 2231205 2231202      83
 2231211 2231208      84 2231214 2231208      84 2231214 2231211      83 2231220
 2231217      84 2231223 2231217      84 2231223 2231220      83 2231229 2231226
      84 2231232 2231226      84 2231232 2231229      83 2231238 2231235      84
 2231241 2231235      84 2231241 2231238      83 2231247 2231244      84 2231250
 2231244      84 2231250 2231247      83 2231256 2231253      84 2231259 2231253
      84 2231259 2231256      83 2231265 2231262      84 2231268 2231262      84
 2231268 2231265      83 2231274 2231271      84 2231277 2231271      84 2231277
 2231274      83 2231283 2231280      84 2231286 2231280      84 2231286 2231283
      83 2231292 2231289      84 2231295 2231289      84 2231295 2231292      83
 2231301 2231298      84 2231304 2231298      84 2231304 2231301      83 2231310
 2231307      84 2231313 2231307      84 2231313 2231310      83 2231319 2231316
      84 2231322 2231316      84 2231322 2231319      83 2231328 2231325      84
 2231331 2231325      84 2231331 2231328      83 2231337 2231334      84 2231340
 2231334      84 2231340 2231337      83 2231346 2231343      84 2231349 2231343
      84 2231349 2231346      83 2231355 2231352      84 2231358 2231352      84
 2231358 2231355      83 2231364 2231361      84 2231367 2231361      84 2231367
 2231364      83 2231373 2231370      84 2231376 2231370      84 2231376 2231373
      83 2231382 2231379      84 2231385 2231379      84 2231385 2231382      83
 2231391 2231388      84 2231394 2231388      84 2231394 2231391      83 2231400
 2231397      84 2231403 2231397      84 2231403 2231400      83 2231409 2231406
      84 2231412 2231406      84 2231412 2231409      83 2231418 2231415      84
 2231421 2231415      84 2231421 2231418      83 2231427 2231424      84 2231430
 2231424      84 2231430 2231427      83 2231436 2231433      84 2231439 2231433
      84 2231439 2231436      83 2231445 2231442      84 2231448 2231442      84
 2231448 2231445      83 2231454 2231451      84 2231457 2231451      84 2231457
 2231454      83 2231463 2231460      84 2231466 2231460      84 2231466 2231463
      83 2231472 2231469      84 2231475 2231469      84 2231475 2231472      83
 2231481 2231478      84 2231484 2231478      84 2231484 2231481      83 2231490
 2231487      84 2231493 2231487      84 2231493 2231490      83 2231499 2231496
      84 2231502 2231496      84 2231502 2231499      83 2231508 2231505      84
 2231511 2231505      84 2231511 2231508      83 2231517 2231514      84 2231520
 2231514      84 2231520 2231517      83 2231526 2231523      84 2231529 2231523
      84 2231529 2231526      83 2231535 2231532      84 2231538 2231532      84
 2231538 2231535      83 2231544 2231541      84 2231547 2231541      84 2231547
 2231544      83 2231553 2231550      84 2231556 2231550      84 2231556 2231553
      83 2231562 2231559      84 2231565 2231559      84 2231565 2231562      83
 2231571 2231568      84 2231574 2231568      84 2231574 2231571      83 2231580
 2231577      84 2231583 2231577      84 2231583 2231580      83 2231589 2231586
      84 2231592 2231586      84 2231592 2231589      83 2231598 2231595      84
 2231601 2231595      84 2231601 2231598      83 2231607 2231604      84 2231610
 2231604      84 2231610 2231607      83 2231616 2231613      84 2231619 2231613
      84 2231619 2231616      83 2231625 2231622      84 2231628 2231622      84
 2231628 2231625      83 2231634 2231631      84 2231637 2231631      84 2231637
 2231634      83 2231643 2231640      84 2231646 2231640      84 2231646 2231643
      83 2231652 2231649      84 2231655 2231649      84 2231655 2231652      83
 2231661 2231658      84 2231664 2231658      84 2231664 2231661      83 2231670
 2231667      84 2231673 2231667      84 2231673 2231670      83 2231679 2231676
      84 2231682 2231676      84 2231682 2231679      83 2231688 2231685      84
 2231691 2231685      84 2231691 2231688      83 2231697 2231694      84 2231700
 2231694      84 2231700 2231697      83 2231706 2231703      84 2231709 2231703
      84 2231709 2231706      83 2231715 2231712      84 2231718 2231712      84
 2231718 2231715      83 2231724 2231721      84 2231727 2231721      84 2231727
 2231724      83 2231733 2231730      84 2231736 2231730      84 2231736 2231733
      83 2231742 2231739      84 2231745 2231739      84 2231745 2231742      83
 2231751 2231748      84 2231754 2231748      84 2231754 2231751      83 2231760
 2231757      84 2231763 2231757      84 2231763 2231760      83 2231769 2231766
      84 2231772 2231766      84 2231772 2231769      83 2231778 2231775      84
 2231781 2231775      84 2231781 2231778      83 2231787 2231784      84 2231790
 2231784      84 2231790 2231787      83 2231796 2231793      84 2231799 2231793
      84 2231799 2231796      83 2231805 2231802      84 2231808 2231802      84
 2231808 2231805      83 2231814 2231811      84 2231817 2231811      84 2231817
 2231814      83 2231823 2231820      84 2231826 2231820      84 2231826 2231823
      83 2231832 2231829      84 2231835 2231829      84 2231835 2231832      83
 2231841 2231838      84 2231844 2231838      84 2231844 2231841      83 2231850
 2231847      84 2231853 2231847      84 2231853 2231850      83 2231859 2231856
      84 2231862 2231856      84 2231862 2231859      83 2231868 2231865      84
 2231871 2231865      84 2231871 2231868      83 2231877 2231874      84 2231880
 2231874      84 2231880 2231877      83 2231886 2231883      84 2231889 2231883
      84 2231889 2231886      83 2231895 2231892      84 2231898 2231892      84
 2231898 2231895      83 2231904 2231901      84 2231907 2231901      84 2231907
 2231904      83 2231913 2231910      84 2231916 2231910      84 2231916 2231913
      83 2231922 2231919      84 2231925 2231919      84 2231925 2231922      83
 2231931 2231928      84 2231934 2231928      84 2231934 2231931      83 2231940
 2231937      84 2231943 2231937      84 2231943 2231940      83 2231949 2231946
      84 2231952 2231946      84 2231952 2231949      83 2231958 2231955      84
 2231961 2231955      84 2231961 2231958      83 2231967 2231964      84 2231970
 2231964      84 2231970 2231967      83 2231976 2231973      84 2231979 2231973
      84 2231979 2231976      83 2231985 2231982      84 2231988 2231982      84
 2231988 2231985      83 2231994 2231991      84 2231997 2231991      84 2231997
 2231994      83 2232003 2232000      84 2232006 2232000      84 2232006 2232003
      83 2232012 2232009      84 2232015 2232009      84 2232015 2232012      83
 2232021 2232018      84 2232024 2232018      84 2232024 2232021      83 2232030
 2232027      84 2232033 2232027      84 2232033 2232030      83 2232039 2232036
      84 2232042 2232036      84 2232042 2232039      83 2232048 2232045      84
 2232051 2232045      84 2232051 2232048      83 2232057 2232054      84 2232060
 2232054      84 2232060 2232057      83 2232066 2232063      84 2232069 2232063
      84 2232069 2232066      83 2232075 2232072      84 2232078 2232072      84
 2232078 2232075      83 2232084 2232081      84 2232087 2232081      84 2232087
 2232084      83 2232093 2232090      84 2232096 2232090      84 2232096 2232093
      83 2232102 2232099      84 2232105 2232099      84 2232105 2232102      83
 2232111 2232108      84 2232114 2232108      84 2232114 2232111      83 2232120
 2232117      84 2232123 2232117      84 2232123 2232120      83 2232129 2232126
      84 2232132 2232126      84 2232132 2232129      83 2232138 2232135      84
 2232141 2232135      84 2232141 2232138      83 2232147 2232144      84 2232150
 2232144      84 2232150 2232147      83 2232156 2232153      84 2232159 2232153
      84 2232159 2232156      83 2232165 2232162      84 2232168 2232162      84
 2232168 2232165      83 2232174 2232171      84 2232177 2232171      84 2232177
 2232174      83 2232183 2232180      84 2232186 2232180      84 2232186 2232183
      83 2232192 2232189      84 2232195 2232189      84 2232195 2232192      83
 2232201 2232198      84 2232204 2232198      84 2232204 2232201      83 2232210
 2232207      84 2232213 2232207      84 2232213 2232210      83 2232219 2232216
      84 2232222 2232216      84 2232222 2232219      83 2232228 2232225      84
 2232231 2232225      84 2232231 2232228      83 2232237 2232234      84 2232240
 2232234      84 2232240 2232237      83 2232246 2232243      84 2232249 2232243
      84 2232249 2232246      83 2232255 2232252      84 2232258 2232252      84
 2232258 2232255      83 2232264 2232261      84 2232267 2232261      84 2232267
 2232264      83 2232273 2232270      84 2232276 2232270      84 2232276 2232273
      83 2232282 2232279      84 2232285 2232279      84 2232285 2232282      83
 2232291 2232288      84 2232294 2232288      84 2232294 2232291      83 2232300
 2232297      84 2232303 2232297      84 2232303 2232300      83 2232309 2232306
      84 2232312 2232306      84 2232312 2232309      83 2232318 2232315      84
 2232321 2232315      84 2232321 2232318      83 2232327 2232324      84 2232330
 2232324      84 2232330 2232327      83 2232336 2232333      84 2232339 2232333
      84 2232339 2232336      83 2232345 2232342      84 2232348 2232342      84
 2232348 2232345      83 2232354 2232351      84 2232357 2232351      84 2232357
 2232354      83 2232363 2232360      84 2232366 2232360      84 2232366 2232363
      83 2232372 2232369      84 2232375 2232369      84 2232375 2232372      83
 2232381 2232378      84 2232384 2232378      84 2232384 2232381      83 2232390
 2232387      84 2232393 2232387      84 2232393 2232390      83 2232399 2232396
      84 2232402 2232396      84 2232402 2232399      83 2232408 2232405      84
 2232411 2232405      84 2232411 2232408      83 2232417 2232414      84 2232420
 2232414      84 2232420 2232417      83 2232426 2232423      84 2232429 2232423
      84 2232429 2232426      83 2232435 2232432      84 2232438 2232432      84
 2232438 2232435      83 2232444 2232441      84 2232447 2232441      84 2232447
 2232444      83 2232453 2232450      84 2232456 2232450      84 2232456 2232453
      83 2232462 2232459      84 2232465 2232459      84 2232465 2232462      83
 2232471 2232468      84 2232474 2232468      84 2232474 2232471      83 2232480
 2232477      84 2232483 2232477      84 2232483 2232480      83 2232489 2232486
      84 2232492 2232486      84 2232492 2232489      83 2232498 2232495      84
 2232501 2232495      84 2232501 2232498      83 2232507 2232504      84 2232510
 2232504      84 2232510 2232507      83 2232516 2232513      84 2232519 2232513
      84 2232519 2232516      83 2232525 2232522      84 2232528 2232522      84
 2232528 2232525      83 2232534 2232531      84 2232537 2232531      84 2232537
 2232534      83 2232543 2232540      84 2232546 2232540      84 2232546 2232543
      83 2232552 2232549      84 2232555 2232549      84 2232555 2232552      83
 2232561 2232558      84 2232564 2232558      84 2232564 2232561      83 2232570
 2232567      84 2232573 2232567      84 2232573 2232570      83 2232579 2232576
      84 2232582 2232576      84 2232582 2232579      83 2232588 2232585      84
 2232591 2232585      84 2232591 2232588      83 2232597 2232594      84 2232600
 2232594      84 2232600 2232597      83 2232606 2232603      84 2232609 2232603
      84 2232609 2232606      83 2232615 2232612      84 2232618 2232612      84
 2232618 2232615      83 2232624 2232621      84 2232627 2232621      84 2232627
 2232624      83 2232633 2232630      84 2232636 2232630      84 2232636 2232633
      83 2232642 2232639      84 2232645 2232639      84 2232645 2232642      83
 2232651 2232648      84 2232654 2232648      84 2232654 2232651      83 2232660
 2232657      84 2232663 2232657      84 2232663 2232660      83 2232669 2232666
      84 2232672 2232666      84 2232672 2232669      83 2232678 2232675      84
 2232681 2232675      84 2232681 2232678      83 2232687 2232684      84 2232690
 2232684      84 2232690 2232687      83 2232696 2232693      84 2232699 2232693
      84 2232699 2232696      83 2232705 2232702      84 2232708 2232702      84
 2232708 2232705      83 2232714 2232711      84 2232717 2232711      84 2232717
 2232714      83 2232723 2232720      84 2232726 2232720      84 2232726 2232723
      83 2232732 2232729      84 2232735 2232729      84 2232735 2232732      83
 2232741 2232738      84 2232744 2232738      84 2232744 2232741      83 2232750
 2232747      84 2232753 2232747      84 2232753 2232750      83 2232759 2232756
      84 2232762 2232756      84 2232762 2232759      83 2232768 2232765      84
 2232771 2232765      84 2232771 2232768      83 2232777 2232774      84 2232780
 2232774      84 2232780 2232777      83 2232786 2232783      84 2232789 2232783
      84 2232789 2232786      83 2232795 2232792      84 2232798 2232792      84
 2232798 2232795      83 2232804 2232801      84 2232807 2232801      84 2232807
 2232804      83 2232813 2232810      84 2232816 2232810      84 2232816 2232813
      83 2232822 2232819      84 2232825 2232819      84 2232825 2232822      83
 2232831 2232828      84 2232834 2232828      84 2232834 2232831      83 2232840
 2232837      84 2232843 2232837      84 2232843 2232840      83 2232849 2232846
      84 2232852 2232846      84 2232852 2232849      83 2232858 2232855      84
 2232861 2232855      84 2232861 2232858      83 2232867 2232864      84 2232870
 2232864      84 2232870 2232867      83 2232876 2232873      84 2232879 2232873
      84 2232879 2232876      83 2232885 2232882      84 2232888 2232882      84
 2232888 2232885      83 2232894 2232891      84 2232897 2232891      84 2232897
 2232894      83 2232903 2232900      84 2232906 2232900      84 2232906 2232903
      83 2232912 2232909      84 2232915 2232909      84 2232915 2232912      83
 2232921 2232918      84 2232924 2232918      84 2232924 2232921      83 2232930
 2232927      84 2232933 2232927      84 2232933 2232930      83 2232939 2232936
      84 2232942 2232936      84 2232942 2232939      83 2232948 2232945      84
 2232951 2232945      84 2232951 2232948      83 2232957 2232954      84 2232960
 2232954      84 2232960 2232957      83 2232966 2232963      84 2232969 2232963
      84 2232969 2232966      83 2232975 2232972      84 2232978 2232972      84
 2232978 2232975      83 2232984 2232981      84 2232987 2232981      84 2232987
 2232984      83 2232993 2232990      84 2232996 2232990      84 2232996 2232993
      83 2233002 2232999      84 2233005 2232999      84 2233005 2233002      83
 2233011 2233008      84 2233014 2233008      84 2233014 2233011      83 2233020
 2233017      84 2233023 2233017      84 2233023 2233020      83 2233029 2233026
      84 2233032 2233026      84 2233032 2233029      83 2233038 2233035      84
 2233041 2233035      84 2233041 2233038      83 2233047 2233044      84 2233050
 2233044      84 2233050 2233047      83 2233056 2233053      84 2233059 2233053
      84 2233059 2233056      83 2233065 2233062      84 2233068 2233062      84
 2233068 2233065      83 2233074 2233071      84 2233077 2233071      84 2233077
 2233074      83 2233083 2233080      84 2233086 2233080      84 2233086 2233083
      83 2233092 2233089      84 2233095 2233089      84 2233095 2233092      83
 2233101 2233098      84 2233104 2233098      84 2233104 2233101      83 2233110
 2233107      84 2233113 2233107      84 2233113 2233110      83 2233119 2233116
      84 2233122 2233116      84 2233122 2233119      83 2233128 2233125      84
 2233131 2233125      84 2233131 2233128      83 2233137 2233134      84 2233140
 2233134      84 2233140 2233137      83 2233146 2233143      84 2233149 2233143
      84 2233149 2233146      83 2233155 2233152      84 2233158 2233152      84
 2233158 2233155      83 2233164 2233161      84 2233167 2233161      84 2233167
 2233164      83 2233173 2233170      84 2233176 2233170      84 2233176 2233173
      83 2233182 2233179      84 2233185 2233179      84 2233185 2233182      83
 2233191 2233188      84 2233194 2233188      84 2233194 2233191      83 2233200
 2233197      84 2233203 2233197      84 2233203 2233200      83 2233209 2233206
      84 2233212 2233206      84 2233212 2233209      83 2233218 2233215      84
 2233221 2233215      84 2233221 2233218      83 2233227 2233224      84 2233230
 2233224      84 2233230 2233227      83 2233236 2233233      84 2233239 2233233
      84 2233239 2233236      83 2233245 2233242      84 2233248 2233242      84
 2233248 2233245      83 2233254 2233251      84 2233257 2233251      84 2233257
 2233254      83 2233263 2233260      84 2233266 2233260      84 2233266 2233263
      83 2233272 2233269      84 2233275 2233269      84 2233275 2233272      83
 2233281 2233278      84 2233284 2233278      84 2233284 2233281      83 2233290
 2233287      84 2233293 2233287      84 2233293 2233290      83 2233299 2233296
      84 2233302 2233296      84 2233302 2233299      83 2233308 2233305      84
 2233311 2233305      84 2233311 2233308      83 2233317 2233314      84 2233320
 2233314      84 2233320 2233317      83 2233326 2233323      84 2233329 2233323
      84 2233329 2233326      83 2233335 2233332      84 2233338 2233332      84
 2233338 2233335      83 2233344 2233341      84 2233347 2233341      84 2233347
 2233344      83 2233353 2233350      84 2233356 2233350      84 2233356 2233353
      83 2233362 2233359      84 2233365 2233359      84 2233365 2233362      83
 2233371 2233368      84 2233374 2233368      84 2233374 2233371      83 2233380
 2233377      84 2233383 2233377      84 2233383 2233380      83 2233389 2233386
      84 2233392 2233386      84 2233392 2233389      83 2233398 2233395      84
 2233401 2233395      84 2233401 2233398      83 2233407 2233404      84 2233410
 2233404      84 2233410 2233407      83 2233416 2233413      84 2233419 2233413
      84 2233419 2233416      83 2233425 2233422      84 2233428 2233422      84
 2233428 2233425      83 2233434 2233431      84 2233437 2233431      84 2233437
 2233434      83 2233443 2233440      84 2233446 2233440      84 2233446 2233443
      83 2233452 2233449      84 2233455 2233449      84 2233455 2233452      83
 2233461 2233458      84 2233464 2233458      84 2233464 2233461      83 2233470
 2233467      84 2233473 2233467      84 2233473 2233470      83 2233479 2233476
      84 2233482 2233476      84 2233482 2233479      83 2233488 2233485      84
 2233491 2233485      84 2233491 2233488      83 2233497 2233494      84 2233500
 2233494      84 2233500 2233497      83 2233506 2233503      84 2233509 2233503
      84 2233509 2233506      83 2233515 2233512      84 2233518 2233512      84
 2233518 2233515      83 2233524 2233521      84 2233527 2233521      84 2233527
 2233524      83 2233533 2233530      84 2233536 2233530      84 2233536 2233533
      83 2233542 2233539      84 2233545 2233539      84 2233545 2233542      83
 2233551 2233548      84 2233554 2233548      84 2233554 2233551      83 2233560
 2233557      84 2233563 2233557      84 2233563 2233560      83 2233569 2233566
      84 2233572 2233566      84 2233572 2233569      83 2233578 2233575      84
 2233581 2233575      84 2233581 2233578      83 2233587 2233584      84 2233590
 2233584      84 2233590 2233587      83 2233596 2233593      84 2233599 2233593
      84 2233599 2233596      83 2233605 2233602      84 2233608 2233602      84
 2233608 2233605      83 2233614 2233611      84 2233617 2233611      84 2233617
 2233614      83 2233623 2233620      84 2233626 2233620      84 2233626 2233623
      83 2233632 2233629      84 2233635 2233629      84 2233635 2233632      83
 2233641 2233638      84 2233644 2233638      84 2233644 2233641      83 2233650
 2233647      84 2233653 2233647      84 2233653 2233650      83 2233659 2233656
      84 2233662 2233656      84 2233662 2233659      83 2233668 2233665      84
 2233671 2233665      84 2233671 2233668      83 2233677 2233674      84 2233680
 2233674      84 2233680 2233677      83 2233686 2233683      84 2233689 2233683
      84 2233689 2233686      83 2233695 2233692      84 2233698 2233692      84
 2233698 2233695      83 2233704 2233701      84 2233707 2233701      84 2233707
 2233704      83 2233713 2233710      84 2233716 2233710      84 2233716 2233713
      83 2233722 2233719      84 2233725 2233719      84 2233725 2233722      83
 2233731 2233728      84 2233734 2233728      84 2233734 2233731      83 2233740
 2233737      84 2233743 2233737      84 2233743 2233740      83 2233749 2233746
      84 2233752 2233746      84 2233752 2233749      83 2233758 2233755      84
 2233761 2233755      84 2233761 2233758      83 2233767 2233764      84 2233770
 2233764      84 2233770 2233767      83 2233776 2233773      84 2233779 2233773
      84 2233779 2233776      83 2233785 2233782      84 2233788 2233782      84
 2233788 2233785      83 2233794 2233791      84 2233797 2233791      84 2233797
 2233794      83 2233803 2233800      84 2233806 2233800      84 2233806 2233803
      83 2233812 2233809      84 2233815 2233809      84 2233815 2233812      83
 2233821 2233818      84 2233824 2233818      84 2233824 2233821      83 2233830
 2233827      84 2233833 2233827      84 2233833 2233830      83 2233839 2233836
      84 2233842 2233836      84 2233842 2233839      83 2233848 2233845      84
 2233851 2233845      84 2233851 2233848      83 2233857 2233854      84 2233860
 2233854      84 2233860 2233857      83 2233866 2233863      84 2233869 2233863
      84 2233869 2233866      83 2233875 2233872      84 2233878 2233872      84
 2233878 2233875      83 2233884 2233881      84 2233887 2233881      84 2233887
 2233884      83 2233893 2233890      84 2233896 2233890      84 2233896 2233893
      83 2233902 2233899      84 2233905 2233899      84 2233905 2233902      83
 2233911 2233908      84 2233914 2233908      84 2233914 2233911      83 2233920
 2233917      84 2233923 2233917      84 2233923 2233920      83 2233929 2233926
      84 2233932 2233926      84 2233932 2233929      83 2233938 2233935      84
 2233941 2233935      84 2233941 2233938      83 2233947 2233944      84 2233950
 2233944      84 2233950 2233947      83 2233956 2233953      84 2233959 2233953
      84 2233959 2233956      83 2233965 2233962      84 2233968 2233962      84
 2233968 2233965      83 2233974 2233971      84 2233977 2233971      84 2233977
 2233974      83 2233983 2233980      84 2233986 2233980      84 2233986 2233983
      83 2233992 2233989      84 2233995 2233989      84 2233995 2233992      83
 2234001 2233998      84 2234004 2233998      84 2234004 2234001      83 2234010
 2234007      84 2234013 2234007      84 2234013 2234010      83 2234019 2234016
      84 2234022 2234016      84 2234022 2234019      83 2234028 2234025      84
 2234031 2234025      84 2234031 2234028      83 2234037 2234034      84 2234040
 2234034      84 2234040 2234037      83 2234046 2234043      84 2234049 2234043
      84 2234049 2234046      83 2234055 2234052      84 2234058 2234052      84
 2234058 2234055      83 2234064 2234061      84 2234067 2234061      84 2234067
 2234064      83 2234073 2234070      84 2234076 2234070      84 2234076 2234073
      83 2234082 2234079      84 2234085 2234079      84 2234085 2234082      83
 2234091 2234088      84 2234094 2234088      84 2234094 2234091      83 2234100
 2234097      84 2234103 2234097      84 2234103 2234100      83 2234109 2234106
      84 2234112 2234106      84 2234112 2234109      83 2234118 2234115      84
 2234121 2234115      84 2234121 2234118      83 2234127 2234124      84 2234130
 2234124      84 2234130 2234127      83 2234136 2234133      84 2234139 2234133
      84 2234139 2234136      83 2234145 2234142      84 2234148 2234142      84
 2234148 2234145      83 2234154 2234151      84 2234157 2234151      84 2234157
 2234154      83 2234163 2234160      84 2234166 2234160      84 2234166 2234163
      83 2234172 2234169      84 2234175 2234169      84 2234175 2234172      83
 2234181 2234178      84 2234184 2234178      84 2234184 2234181      83 2234190
 2234187      84 2234193 2234187      84 2234193 2234190      83 2234199 2234196
      84 2234202 2234196      84 2234202 2234199      83 2234208 2234205      84
 2234211 2234205      84 2234211 2234208      83 2234217 2234214      84 2234220
 2234214      84 2234220 2234217      83 2234226 2234223      84 2234229 2234223
      84 2234229 2234226      83 2234235 2234232      84 2234238 2234232      84
 2234238 2234235      83 2234244 2234241      84 2234247 2234241      84 2234247
 2234244      83 2234253 2234250      84 2234256 2234250      84 2234256 2234253
      83 2234262 2234259      84 2234265 2234259      84 2234265 2234262      83
 2234271 2234268      84 2234274 2234268      84 2234274 2234271      83 2234280
 2234277      84 2234283 2234277      84 2234283 2234280      83 2234289 2234286
      84 2234292 2234286      84 2234292 2234289      83 2234298 2234295      84
 2234301 2234295      84 2234301 2234298      83 2234307 2234304      84 2234310
 2234304      84 2234310 2234307      83 2234316 2234313      84 2234319 2234313
      84 2234319 2234316      83 2234325 2234322      84 2234328 2234322      84
 2234328 2234325      83 2234334 2234331      84 2234337 2234331      84 2234337
 2234334      83 2234343 2234340      84 2234346 2234340      84 2234346 2234343
      83 2234352 2234349      84 2234355 2234349      84 2234355 2234352      83
 2234361 2234358      84 2234364 2234358      84 2234364 2234361      83 2234370
 2234367      84 2234373 2234367      84 2234373 2234370      83 2234379 2234376
      84 2234382 2234376      84 2234382 2234379      83 2234388 2234385      84
 2234391 2234385      84 2234391 2234388      83 2234397 2234394      84 2234400
 2234394      84 2234400 2234397      83 2234406 2234403      84 2234409 2234403
      84 2234409 2234406      83 2234415 2234412      84 2234418 2234412      84
 2234418 2234415      83 2234424 2234421      84 2234427 2234421      84 2234427
 2234424      83 2234433 2234430      84 2234436 2234430      84 2234436 2234433
      83 2234442 2234439      84 2234445 2234439      84 2234445 2234442      83
 2234451 2234448      84 2234454 2234448      84 2234454 2234451      83 2234460
 2234457      84 2234463 2234457      84 2234463 2234460      83 2234469 2234466
      84 2234472 2234466      84 2234472 2234469      83 2234478 2234475      84
 2234481 2234475      84 2234481 2234478      83 2234487 2234484      84 2234490
 2234484      84 2234490 2234487      83 2234496 2234493      84 2234499 2234493
      84 2234499 2234496      83 2234505 2234502      84 2234508 2234502      84
 2234508 2234505      83 2234514 2234511      84 2234517 2234511      84 2234517
 2234514      83 2234523 2234520      84 2234526 2234520      84 2234526 2234523
      83 2234532 2234529      84 2234535 2234529      84 2234535 2234532      83
 2234541 2234538      84 2234544 2234538      84 2234544 2234541      83 2234550
 2234547      84 2234553 2234547      84 2234553 2234550      83 2234559 2234556
      84 2234562 2234556      84 2234562 2234559      83 2234568 2234565      84
 2234571 2234565      84 2234571 2234568      83 2234577 2234574      84 2234580
 2234574      84 2234580 2234577      83 2234586 2234583      84 2234589 2234583
      84 2234589 2234586      83 2234595 2234592      84 2234598 2234592      84
 2234598 2234595      83 2234604 2234601      84 2234607 2234601      84 2234607
 2234604      83 2234613 2234610      84 2234616 2234610      84 2234616 2234613
      83 2234622 2234619      84 2234625 2234619      84 2234625 2234622      83
 2234631 2234628      84 2234634 2234628      84 2234634 2234631      83 2234640
 2234637      84 2234643 2234637      84 2234643 2234640      83 2234649 2234646
      84 2234652 2234646      84 2234652 2234649      83 2234658 2234655      84
 2234661 2234655      84 2234661 2234658      83 2234667 2234664      84 2234670
 2234664      84 2234670 2234667      83 2234676 2234673      84 2234679 2234673
      84 2234679 2234676      83 2234685 2234682      84 2234688 2234682      84
 2234688 2234685      83 2234694 2234691      84 2234697 2234691      84 2234697
 2234694      83 2234703 2234700      84 2234706 2234700      84 2234706 2234703
      83 2234712 2234709      84 2234715 2234709      84 2234715 2234712      83
 2234721 2234718      84 2234724 2234718      84 2234724 2234721      83 2234730
 2234727      84 2234733 2234727      84 2234733 2234730      83 2234739 2234736
      84 2234742 2234736      84 2234742 2234739      83 2234748 2234745      84
 2234751 2234745      84 2234751 2234748      83 2234757 2234754      84 2234760
 2234754      84 2234760 2234757      83 2234766 2234763      84 2234769 2234763
      84 2234769 2234766      83 2234775 2234772      84 2234778 2234772      84
 2234778 2234775      83 2234784 2234781      84 2234787 2234781      84 2234787
 2234784      83 2234793 2234790      84 2234796 2234790      84 2234796 2234793
      83 2234802 2234799      84 2234805 2234799      84 2234805 2234802      83
 2234811 2234808      84 2234814 2234808      84 2234814 2234811      83 2234820
 2234817      84 2234823 2234817      84 2234823 2234820      83 2234829 2234826
      84 2234832 2234826      84 2234832 2234829      83 2234838 2234835      84
 2234841 2234835      84 2234841 2234838      83 2234847 2234844      84 2234850
 2234844      84 2234850 2234847      83 2234856 2234853      84 2234859 2234853
      84 2234859 2234856      83 2234865 2234862      84 2234868 2234862      84
 2234868 2234865      83 2234874 2234871      84 2234877 2234871      84 2234877
 2234874      83 2234883 2234880      84 2234886 2234880      84 2234886 2234883
      83 2234892 2234889      84 2234895 2234889      84 2234895 2234892      83
 2234901 2234898      84 2234904 2234898      84 2234904 2234901      83 2234910
 2234907      84 2234913 2234907      84 2234913 2234910      83 2234919 2234916
      84 2234922 2234916      84 2234922 2234919      83 2234928 2234925      84
 2234931 2234925      84 2234931 2234928      83 2234937 2234934      84 2234940
 2234934      84 2234940 2234937      83 2234946 2234943      84 2234949 2234943
      84 2234949 2234946      83 2234955 2234952      84 2234958 2234952      84
 2234958 2234955      83 2234964 2234961      84 2234967 2234961      84 2234967
 2234964      83 2234973 2234970      84 2234976 2234970      84 2234976 2234973
      83 2234982 2234979      84 2234985 2234979      84 2234985 2234982      83
 2234991 2234988      84 2234994 2234988      84 2234994 2234991      83 2235000
 2234997      84 2235003 2234997      84 2235003 2235000      83 2235009 2235006
      84 2235012 2235006      84 2235012 2235009      83 2235018 2235015      84
 2235021 2235015      84 2235021 2235018      83 2235027 2235024      84 2235030
 2235024      84 2235030 2235027      83 2235036 2235033      84 2235039 2235033
      84 2235039 2235036      83 2235045 2235042      84 2235048 2235042      84
 2235048 2235045      83 2235054 2235051      84 2235057 2235051      84 2235057
 2235054      83 2235063 2235060      84 2235066 2235060      84 2235066 2235063
      83 2235072 2235069      84 2235075 2235069      84 2235075 2235072      83
 2235081 2235078      84 2235084 2235078      84 2235084 2235081      83 2235090
 2235087      84 2235093 2235087      84 2235093 2235090      83 2235099 2235096
      84 2235102 2235096      84 2235102 2235099      83 2235108 2235105      84
 2235111 2235105      84 2235111 2235108      83 2235117 2235114      84 2235120
 2235114      84 2235120 2235117      83 2235126 2235123      84 2235129 2235123
      84 2235129 2235126      83 2235135 2235132      84 2235138 2235132      84
 2235138 2235135      83 2235144 2235141      84 2235147 2235141      84 2235147
 2235144      83 2235153 2235150      84 2235156 2235150      84 2235156 2235153
      83 2235162 2235159      84 2235165 2235159      84 2235165 2235162      83
 2235171 2235168      84 2235174 2235168      84 2235174 2235171      83 2235180
 2235177      84 2235183 2235177      84 2235183 2235180      83 2235189 2235186
      84 2235192 2235186      84 2235192 2235189      83 2235198 2235195      84
 2235201 2235195      84 2235201 2235198      83 2235207 2235204      84 2235210
 2235204      84 2235210 2235207      83 2235216 2235213      84 2235219 2235213
      84 2235219 2235216      83 2235225 2235222      84 2235228 2235222      84
 2235228 2235225      83 2235234 2235231      84 2235237 2235231      84 2235237
 2235234      83 2235243 2235240      84 2235246 2235240      84 2235246 2235243
      83 2235252 2235249      84 2235255 2235249      84 2235255 2235252      83
 2235261 2235258      84 2235264 2235258      84 2235264 2235261      83 2235270
 2235267      84 2235273 2235267      84 2235273 2235270      83 2235279 2235276
      84 2235282 2235276      84 2235282 2235279      83 2235288 2235285      84
 2235291 2235285      84 2235291 2235288      83 2235297 2235294      84 2235300
 2235294      84 2235300 2235297      83 2235306 2235303      84 2235309 2235303
      84 2235309 2235306      83 2235315 2235312      84 2235318 2235312      84
 2235318 2235315      83 2235324 2235321      84 2235327 2235321      84 2235327
 2235324      83 2235333 2235330      84 2235336 2235330      84 2235336 2235333
      83 2235342 2235339      84 2235345 2235339      84 2235345 2235342      83
 2235351 2235348      84 2235354 2235348      84 2235354 2235351      83 2235360
 2235357      84 2235363 2235357      84 2235363 2235360      83 2235369 2235366
      84 2235372 2235366      84 2235372 2235369      83 2235378 2235375      84
 2235381 2235375      84 2235381 2235378      83 2235387 2235384      84 2235390
 2235384      84 2235390 2235387      83 2235396 2235393      84 2235399 2235393
      84 2235399 2235396      83 2235405 2235402      84 2235408 2235402      84
 2235408 2235405      83 2235414 2235411      84 2235417 2235411      84 2235417
 2235414      83 2235423 2235420      84 2235426 2235420      84 2235426 2235423
      83 2235432 2235429      84 2235435 2235429      84 2235435 2235432      83
 2235441 2235438      84 2235444 2235438      84 2235444 2235441      83 2235450
 2235447      84 2235453 2235447      84 2235453 2235450      83 2235459 2235456
      84 2235462 2235456      84 2235462 2235459      83 2235468 2235465      84
 2235471 2235465      84 2235471 2235468      83 2235477 2235474      84 2235480
 2235474      84 2235480 2235477      83 2235486 2235483      84 2235489 2235483
      84 2235489 2235486      83 2235495 2235492      84 2235498 2235492      84
 2235498 2235495      83 2235504 2235501      84 2235507 2235501      84 2235507
 2235504      83 2235513 2235510      84 2235516 2235510      84 2235516 2235513
      83 2235522 2235519      84 2235525 2235519      84 2235525 2235522      83
 2235531 2235528      84 2235534 2235528      84 2235534 2235531      83 2235540
 2235537      84 2235543 2235537      84 2235543 2235540      83 2235549 2235546
      84 2235552 2235546      84 2235552 2235549      83 2235558 2235555      84
 2235561 2235555      84 2235561 2235558      83 2235567 2235564      84 2235570
 2235564      84 2235570 2235567      83 2235576 2235573      84 2235579 2235573
      84 2235579 2235576      83 2235585 2235582      84 2235588 2235582      84
 2235588 2235585      83 2235594 2235591      84 2235597 2235591      84 2235597
 2235594      83 2235603 2235600      84 2235606 2235600      84 2235606 2235603
      83 2235612 2235609      84 2235615 2235609      84 2235615 2235612      83
 2235621 2235618      84 2235624 2235618      84 2235624 2235621      83 2235630
 2235627      84 2235633 2235627      84 2235633 2235630      83 2235639 2235636
      84 2235642 2235636      84 2235642 2235639      83 2235648 2235645      84
 2235651 2235645      84 2235651 2235648      83 2235657 2235654      84 2235660
 2235654      84 2235660 2235657      83 2235666 2235663      84 2235669 2235663
      84 2235669 2235666      83 2235675 2235672      84 2235678 2235672      84
 2235678 2235675      83 2235684 2235681      84 2235687 2235681      84 2235687
 2235684      83 2235693 2235690      84 2235696 2235690      84 2235696 2235693
      83 2235702 2235699      84 2235705 2235699      84 2235705 2235702      83
 2235711 2235708      84 2235714 2235708      84 2235714 2235711      83 2235720
 2235717      84 2235723 2235717      84 2235723 2235720      83 2235729 2235726
      84 2235732 2235726      84 2235732 2235729      83 2235738 2235735      84
 2235741 2235735      84 2235741 2235738      83 2235747 2235744      84 2235750
 2235744      84 2235750 2235747      83 2235756 2235753      84 2235759 2235753
      84 2235759 2235756      83 2235765 2235762      84 2235768 2235762      84
 2235768 2235765      83 2235774 2235771      84 2235777 2235771      84 2235777
 2235774      83 2235783 2235780      84 2235786 2235780      84 2235786 2235783
      83 2235792 2235789      84 2235795 2235789      84 2235795 2235792      83
 2235801 2235798      84 2235804 2235798      84 2235804 2235801      83 2235810
 2235807      84 2235813 2235807      84 2235813 2235810      83 2235819 2235816
      84 2235822 2235816      84 2235822 2235819      83 2235828 2235825      84
 2235831 2235825      84 2235831 2235828      83 2235837 2235834      84 2235840
 2235834      84 2235840 2235837      83 2235846 2235843      84 2235849 2235843
      84 2235849 2235846      83 2235855 2235852      84 2235858 2235852      84
 2235858 2235855      83 2235864 2235861      84 2235867 2235861      84 2235867
 2235864      83 2235873 2235870      84 2235876 2235870      84 2235876 2235873
      83 2235882 2235879      84 2235885 2235879      84 2235885 2235882      83
 2235891 2235888      84 2235894 2235888      84 2235894 2235891      83 2235900
 2235897      84 2235903 2235897      84 2235903 2235900      83 2235909 2235906
      84 2235912 2235906      84 2235912 2235909      83 2235918 2235915      84
 2235921 2235915      84 2235921 2235918      83 2235927 2235924      84 2235930
 2235924      84 2235930 2235927      83 2235936 2235933      84 2235939 2235933
      84 2235939 2235936      83 2235945 2235942      84 2235948 2235942      84
 2235948 2235945      83 2235954 2235951      84 2235957 2235951      84 2235957
 2235954      83 2235963 2235960      84 2235966 2235960      84 2235966 2235963
      83 2235972 2235969      84 2235975 2235969      84 2235975 2235972      83
 2235981 2235978      84 2235984 2235978      84 2235984 2235981      83 2235990
 2235987      84 2235993 2235987      84 2235993 2235990      83 2235999 2235996
      84 2236002 2235996      84 2236002 2235999      83 2236008 2236005      84
 2236011 2236005      84 2236011 2236008      83 2236017 2236014      84 2236020
 2236014      84 2236020 2236017      83 2236026 2236023      84 2236029 2236023
      84 2236029 2236026      83 2236035 2236032      84 2236038 2236032      84
 2236038 2236035      83 2236044 2236041      84 2236047 2236041      84 2236047
 2236044      83 2236053 2236050      84 2236056 2236050      84 2236056 2236053
      83 2236062 2236059      84 2236065 2236059      84 2236065 2236062      83
 2236071 2236068      84 2236074 2236068      84 2236074 2236071      83 2236080
 2236077      84 2236083 2236077      84 2236083 2236080      83 2236089 2236086
      84 2236092 2236086      84 2236092 2236089      83 2236098 2236095      84
 2236101 2236095      84 2236101 2236098      83 2236107 2236104      84 2236110
 2236104      84 2236110 2236107      83 2236116 2236113      84 2236119 2236113
      84 2236119 2236116      83 2236125 2236122      84 2236128 2236122      84
 2236128 2236125      83 2236134 2236131      84 2236137 2236131      84 2236137
 2236134      83 2236143 2236140      84 2236146 2236140      84 2236146 2236143
      83 2236152 2236149      84 2236155 2236149      84 2236155 2236152      83
 2236161 2236158      84 2236164 2236158      84 2236164 2236161      83 2236170
 2236167      84 2236173 2236167      84 2236173 2236170      83 2236179 2236176
      84 2236182 2236176      84 2236182 2236179      83 2236188 2236185      84
 2236191 2236185      84 2236191 2236188      83 2236197 2236194      84 2236200
 2236194      84 2236200 2236197      83 2236206 2236203      84 2236209 2236203
      84 2236209 2236206      83 2236215 2236212      84 2236218 2236212      84
 2236218 2236215      83 2236224 2236221      84 2236227 2236221      84 2236227
 2236224      83 2236233 2236230      84 2236236 2236230      84 2236236 2236233
      83 2236242 2236239      84 2236245 2236239      84 2236245 2236242      83
 2236251 2236248      84 2236254 2236248      84 2236254 2236251      83 2236260
 2236257      84 2236263 2236257      84 2236263 2236260      83 2236269 2236266
      84 2236272 2236266      84 2236272 2236269      83 2236278 2236275      84
 2236281 2236275      84 2236281 2236278      83 2236287 2236284      84 2236290
 2236284      84 2236290 2236287      83 2236296 2236293      84 2236299 2236293
      84 2236299 2236296      83 2236305 2236302      84 2236308 2236302      84
 2236308 2236305      83 2236314 2236311      84 2236317 2236311      84 2236317
 2236314      83 2236323 2236320      84 2236326 2236320      84 2236326 2236323
      83 2236332 2236329      84 2236335 2236329      84 2236335 2236332      83
 2236341 2236338      84 2236344 2236338      84 2236344 2236341      83 2236350
 2236347      84 2236353 2236347      84 2236353 2236350      83 2236359 2236356
      84 2236362 2236356      84 2236362 2236359      83 2236368 2236365      84
 2236371 2236365      84 2236371 2236368      83 2236377 2236374      84 2236380
 2236374      84 2236380 2236377      83 2236386 2236383      84 2236389 2236383
      84 2236389 2236386      83 2236395 2236392      84 2236398 2236392      84
 2236398 2236395      83 2236404 2236401      84 2236407 2236401      84 2236407
 2236404      83 2236413 2236410      84 2236416 2236410      84 2236416 2236413
      83 2236422 2236419      84 2236425 2236419      84 2236425 2236422      83
 2236431 2236428      84 2236434 2236428      84 2236434 2236431      83 2236440
 2236437      84 2236443 2236437      84 2236443 2236440      83 2236449 2236446
      84 2236452 2236446      84 2236452 2236449      83 2236458 2236455      84
 2236461 2236455      84 2236461 2236458      83 2236467 2236464      84 2236470
 2236464      84 2236470 2236467      83 2236476 2236473      84 2236479 2236473
      84 2236479 2236476      83 2236485 2236482      84 2236488 2236482      84
 2236488 2236485      83 2236494 2236491      84 2236497 2236491      84 2236497
 2236494      83 2236503 2236500      84 2236506 2236500      84 2236506 2236503
      83 2236512 2236509      84 2236515 2236509      84 2236515 2236512      83
 2236521 2236518      84 2236524 2236518      84 2236524 2236521      83 2236530
 2236527      84 2236533 2236527      84 2236533 2236530      83 2236539 2236536
      84 2236542 2236536      84 2236542 2236539      83 2236548 2236545      84
 2236551 2236545      84 2236551 2236548      83 2236557 2236554      84 2236560
 2236554      84 2236560 2236557      83 2236566 2236563      84 2236569 2236563
      84 2236569 2236566      83 2236575 2236572      84 2236578 2236572      84
 2236578 2236575      83 2236584 2236581      84 2236587 2236581      84 2236587
 2236584      83 2236593 2236590      84 2236596 2236590      84 2236596 2236593
      83 2236602 2236599      84 2236605 2236599      84 2236605 2236602      83
 2236611 2236608      84 2236614 2236608      84 2236614 2236611      83 2236620
 2236617      84 2236623 2236617      84 2236623 2236620      83 2236629 2236626
      84 2236632 2236626      84 2236632 2236629      83 2236638 2236635      84
 2236641 2236635      84 2236641 2236638      83 2236647 2236644      84 2236650
 2236644      84 2236650 2236647      83 2236656 2236653      84 2236659 2236653
      84 2236659 2236656      83 2236665 2236662      84 2236668 2236662      84
 2236668 2236665      83 2236674 2236671      84 2236677 2236671      84 2236677
 2236674      83 2236683 2236680      84 2236686 2236680      84 2236686 2236683
      83 2236692 2236689      84 2236695 2236689      84 2236695 2236692      83
 2236701 2236698      84 2236704 2236698      84 2236704 2236701      83 2236710
 2236707      84 2236713 2236707      84 2236713 2236710      83 2236719 2236716
      84 2236722 2236716      84 2236722 2236719      83 2236728 2236725      84
 2236731 2236725      84 2236731 2236728      83 2236737 2236734      84 2236740
 2236734      84 2236740 2236737      83 2236746 2236743      84 2236749 2236743
      84 2236749 2236746      83 2236755 2236752      84 2236758 2236752      84
 2236758 2236755      83 2236764 2236761      84 2236767 2236761      84 2236767
 2236764      83 2236773 2236770      84 2236776 2236770      84 2236776 2236773
      83 2236782 2236779      84 2236785 2236779      84 2236785 2236782      83
 2236791 2236788      84 2236794 2236788      84 2236794 2236791      83 2236800
 2236797      84 2236803 2236797      84 2236803 2236800      83 2236809 2236806
      84 2236812 2236806      84 2236812 2236809      83 2236818 2236815      84
 2236821 2236815      84 2236821 2236818      83 2236827 2236824      84 2236830
 2236824      84 2236830 2236827      83 2236836 2236833      84 2236839 2236833
      84 2236839 2236836      83 2236845 2236842      84 2236848 2236842      84
 2236848 2236845      83 2236854 2236851      84 2236857 2236851      84 2236857
 2236854      83 2236863 2236860      84 2236866 2236860      84 2236866 2236863
      83 2236872 2236869      84 2236875 2236869      84 2236875 2236872      83
 2236881 2236878      84 2236884 2236878      84 2236884 2236881      83 2236890
 2236887      84 2236893 2236887      84 2236893 2236890      83 2236899 2236896
      84 2236902 2236896      84 2236902 2236899      83 2236908 2236905      84
 2236911 2236905      84 2236911 2236908      83 2236917 2236914      84 2236920
 2236914      84 2236920 2236917      83 2236926 2236923      84 2236929 2236923
      84 2236929 2236926      83 2236935 2236932      84 2236938 2236932      84
 2236938 2236935      83 2236944 2236941      84 2236947 2236941      84 2236947
 2236944      83 2236953 2236950      84 2236956 2236950      84 2236956 2236953
      83 2236962 2236959      84 2236965 2236959      84 2236965 2236962      83
 2236971 2236968      84 2236974 2236968      84 2236974 2236971      83 2236980
 2236977      84 2236983 2236977      84 2236983 2236980      83 2236989 2236986
      84 2236992 2236986      84 2236992 2236989      83 2236998 2236995      84
 2237001 2236995      84 2237001 2236998      83 2237007 2237004      84 2237010
 2237004      84 2237010 2237007      83 2237016 2237013      84 2237019 2237013
      84 2237019 2237016      83 2237025 2237022      84 2237028 2237022      84
 2237028 2237025      83 2237034 2237031      84 2237037 2237031      84 2237037
 2237034      83 2237043 2237040      84 2237046 2237040      84 2237046 2237043
      83 2237052 2237049      84 2237055 2237049      84 2237055 2237052      83
 2237061 2237058      84 2237064 2237058      84 2237064 2237061      83 2237070
 2237067      84 2237073 2237067      84 2237073 2237070      83 2237079 2237076
      84 2237082 2237076      84 2237082 2237079      83 2237088 2237085      84
 2237091 2237085      84 2237091 2237088      83 2237097 2237094      84 2237100
 2237094      84 2237100 2237097      83 2237106 2237103      84 2237109 2237103
      84 2237109 2237106      83 2237115 2237112      84 2237118 2237112      84
 2237118 2237115      83 2237124 2237121      84 2237127 2237121      84 2237127
 2237124      83 2237133 2237130      84 2237136 2237130      84 2237136 2237133
      83 2237142 2237139      84 2237145 2237139      84 2237145 2237142      83
 2237151 2237148      84 2237154 2237148      84 2237154 2237151      83 2237160
 2237157      84 2237163 2237157      84 2237163 2237160      83 2237169 2237166
      84 2237172 2237166      84 2237172 2237169      83 2237178 2237175      84
 2237181 2237175      84 2237181 2237178      83 2237187 2237184      84 2237190
 2237184      84 2237190 2237187      83 2237196 2237193      84 2237199 2237193
      84 2237199 2237196      83 2237205 2237202      84 2237208 2237202      84
 2237208 2237205      83 2237214 2237211      84 2237217 2237211      84 2237217
 2237214      83 2237223 2237220      84 2237226 2237220      84 2237226 2237223
      83 2237232 2237229      84 2237235 2237229      84 2237235 2237232      83
 2237241 2237238      84 2237244 2237238      84 2237244 2237241      83 2237250
 2237247      84 2237253 2237247      84 2237253 2237250      83 2237259 2237256
      84 2237262 2237256      84 2237262 2237259      83 2237268 2237265      84
 2237271 2237265      84 2237271 2237268      83 2237277 2237274      84 2237280
 2237274      84 2237280 2237277      83 2237286 2237283      84 2237289 2237283
      84 2237289 2237286      83 2237295 2237292      84 2237298 2237292      84
 2237298 2237295      83 2237304 2237301      84 2237307 2237301      84 2237307
 2237304      83 2237313 2237310      84 2237316 2237310      84 2237316 2237313
      83 2237322 2237319      84 2237325 2237319      84 2237325 2237322      83
 2237331 2237328      84 2237334 2237328      84 2237334 2237331      83 2237340
 2237337      84 2237343 2237337      84 2237343 2237340      83 2237349 2237346
      84 2237352 2237346      84 2237352 2237349      83 2237358 2237355      84
 2237361 2237355      84 2237361 2237358      83 2237367 2237364      84 2237370
 2237364      84 2237370 2237367      83 2237376 2237373      84 2237379 2237373
      84 2237379 2237376      83 2237385 2237382      84 2237388 2237382      84
 2237388 2237385      83 2237394 2237391      84 2237397 2237391      84 2237397
 2237394      83 2237403 2237400      84 2237406 2237400      84 2237406 2237403
      83 2237412 2237409      84 2237415 2237409      84 2237415 2237412      83
 2237421 2237418      84 2237424 2237418      84 2237424 2237421      83 2237430
 2237427      84 2237433 2237427      84 2237433 2237430      83 2237439 2237436
      84 2237442 2237436      84 2237442 2237439      83 2237448 2237445      84
 2237451 2237445      84 2237451 2237448      83 2237457 2237454      84 2237460
 2237454      84 2237460 2237457      83 2237466 2237463      84 2237469 2237463
      84 2237469 2237466      83 2237475 2237472      84 2237478 2237472      84
 2237478 2237475      83 2237484 2237481      84 2237487 2237481      84 2237487
 2237484      83 2237493 2237490      84 2237496 2237490      84 2237496 2237493
      83 2237502 2237499      84 2237505 2237499      84 2237505 2237502      83
 2237511 2237508      84 2237514 2237508      84 2237514 2237511      83 2237520
 2237517      84 2237523 2237517      84 2237523 2237520      83 2237529 2237526
      84 2237532 2237526      84 2237532 2237529      83 2237538 2237535      84
 2237541 2237535      84 2237541 2237538      83 2237547 2237544      84 2237550
 2237544      84 2237550 2237547      83 2237556 2237553      84 2237559 2237553
      84 2237559 2237556      83 2237565 2237562      84 2237568 2237562      84
 2237568 2237565      83 2237574 2237571      84 2237577 2237571      84 2237577
 2237574      83 2237583 2237580      84 2237586 2237580      84 2237586 2237583
      83 2237592 2237589      84 2237595 2237589      84 2237595 2237592      83
 2237601 2237598      84 2237604 2237598      84 2237604 2237601      83 2237610
 2237607      84 2237613 2237607      84 2237613 2237610      83 2237619 2237616
      84 2237622 2237616      84 2237622 2237619      83 2237628 2237625      84
 2237631 2237625      84 2237631 2237628      83 2237637 2237634      84 2237640
 2237634      84 2237640 2237637      83 2237646 2237643      84 2237649 2237643
      84 2237649 2237646      83 2237655 2237652      84 2237658 2237652      84
 2237658 2237655      83 2237664 2237661      84 2237667 2237661      84 2237667
 2237664      83 2237673 2237670      84 2237676 2237670      84 2237676 2237673
      83 2237682 2237679      84 2237685 2237679      84 2237685 2237682      83
 2237691 2237688      84 2237694 2237688      84 2237694 2237691      83 2237700
 2237697      84 2237703 2237697      84 2237703 2237700      83 2237709 2237706
      84 2237712 2237706      84 2237712 2237709      83 2237718 2237715      84
 2237721 2237715      84 2237721 2237718      83 2237727 2237724      84 2237730
 2237724      84 2237730 2237727      83 2237736 2237733      84 2237739 2237733
      84 2237739 2237736      83 2237745 2237742      84 2237748 2237742      84
 2237748 2237745      83 2237754 2237751      84 2237757 2237751      84 2237757
 2237754      83 2237763 2237760      84 2237766 2237760      84 2237766 2237763
      83 2237772 2237769      84 2237775 2237769      84 2237775 2237772      83
 2237781 2237778      84 2237784 2237778      84 2237784 2237781      83 2237790
 2237787      84 2237793 2237787      84 2237793 2237790      83 2237799 2237796
      84 2237802 2237796      84 2237802 2237799      83 2237808 2237805      84
 2237811 2237805      84 2237811 2237808      83 2237817 2237814      84 2237820
 2237814      84 2237820 2237817      83 2237826 2237823      84 2237829 2237823
      84 2237829 2237826      83 2237835 2237832      84 2237838 2237832      84
 2237838 2237835      83 2237844 2237841      84 2237847 2237841      84 2237847
 2237844      83 2237853 2237850      84 2237856 2237850      84 2237856 2237853
      83 2237862 2237859      84 2237865 2237859      84 2237865 2237862      83
 2237871 2237868      84 2237874 2237868      84 2237874 2237871      83 2237880
 2237877      84 2237883 2237877      84 2237883 2237880      83 2237889 2237886
      84 2237892 2237886      84 2237892 2237889      83 2237898 2237895      84
 2237901 2237895      84 2237901 2237898      83 2237907 2237904      84 2237910
 2237904      84 2237910 2237907      83 2237916 2237913      84 2237919 2237913
      84 2237919 2237916      83 2237925 2237922      84 2237928 2237922      84
 2237928 2237925      83 2237934 2237931      84 2237937 2237931      84 2237937
 2237934      83 2237943 2237940      84 2237946 2237940      84 2237946 2237943
      83 2237952 2237949      84 2237955 2237949      84 2237955 2237952      83
 2237961 2237958      84 2237964 2237958      84 2237964 2237961      83 2237970
 2237967      84 2237973 2237967      84 2237973 2237970      83 2237979 2237976
      84 2237982 2237976      84 2237982 2237979      83 2237988 2237985      84
 2237991 2237985      84 2237991 2237988      83 2237997 2237994      84 2238000
 2237994      84 2238000 2237997      83 2238006 2238003      84 2238009 2238003
      84 2238009 2238006      83 2238015 2238012      84 2238018 2238012      84
 2238018 2238015      83 2238024 2238021      84 2238027 2238021      84 2238027
 2238024      83 2238033 2238030      84 2238036 2238030      84 2238036 2238033
      83 2238042 2238039      84 2238045 2238039      84 2238045 2238042      83
 2238051 2238048      84 2238054 2238048      84 2238054 2238051      83 2238060
 2238057      84 2238063 2238057      84 2238063 2238060      83 2238069 2238066
      84 2238072 2238066      84 2238072 2238069      83 2238078 2238075      84
 2238081 2238075      84 2238081 2238078      83 2238087 2238084      84 2238090
 2238084      84 2238090 2238087      83 2238096 2238093      84 2238099 2238093
      84 2238099 2238096      83 2238105 2238102      84 2238108 2238102      84
 2238108 2238105      83 2238114 2238111      84 2238117 2238111      84 2238117
 2238114      83 2238123 2238120      84 2238126 2238120      84 2238126 2238123
      83 2238132 2238129      84 2238135 2238129      84 2238135 2238132      83
 2238141 2238138      84 2238144 2238138      84 2238144 2238141      83 2238150
 2238147      84 2238153 2238147      84 2238153 2238150      83 2238159 2238156
      84 2238162 2238156      84 2238162 2238159      83 2238168 2238165      84
 2238171 2238165      84 2238171 2238168      83 2238177 2238174      84 2238180
 2238174      84 2238180 2238177      83 2238186 2238183      84 2238189 2238183
      84 2238189 2238186      83 2238195 2238192      84 2238198 2238192      84
 2238198 2238195      83 2238204 2238201      84 2238207 2238201      84 2238207
 2238204      83 2238213 2238210      84 2238216 2238210      84 2238216 2238213
      83 2238222 2238219      84 2238225 2238219      84 2238225 2238222      83
 2238231 2238228      84 2238234 2238228      84 2238234 2238231      83 2238240
 2238237      84 2238243 2238237      84 2238243 2238240      83 2238249 2238246
      84 2238252 2238246      84 2238252 2238249      83 2238258 2238255      84
 2238261 2238255      84 2238261 2238258      83 2238267 2238264      84 2238270
 2238264      84 2238270 2238267      83 2238276 2238273      84 2238279 2238273
      84 2238279 2238276      83 2238285 2238282      84 2238288 2238282      84
 2238288 2238285      83 2238294 2238291      84 2238297 2238291      84 2238297
 2238294      83 2238303 2238300      84 2238306 2238300      84 2238306 2238303
      83 2238312 2238309      84 2238315 2238309      84 2238315 2238312      83
 2238321 2238318      84 2238324 2238318      84 2238324 2238321      83 2238330
 2238327      84 2238333 2238327      84 2238333 2238330      83 2238339 2238336
      84 2238342 2238336      84 2238342 2238339      83 2238348 2238345      84
 2238351 2238345      84 2238351 2238348      83 2238357 2238354      84 2238360
 2238354      84 2238360 2238357      83 2238366 2238363      84 2238369 2238363
      84 2238369 2238366      83 2238375 2238372      84 2238378 2238372      84
 2238378 2238375      83 2238384 2238381      84 2238387 2238381      84 2238387
 2238384      83 2238393 2238390      84 2238396 2238390      84 2238396 2238393
      83 2238402 2238399      84 2238405 2238399      84 2238405 2238402      83
 2238411 2238408      84 2238414 2238408      84 2238414 2238411      83 2238420
 2238417      84 2238423 2238417      84 2238423 2238420      83 2238429 2238426
      84 2238432 2238426      84 2238432 2238429      83 2238438 2238435      84
 2238441 2238435      84 2238441 2238438      83 2238447 2238444      84 2238450
 2238444      84 2238450 2238447      83 2238456 2238453      84 2238459 2238453
      84 2238459 2238456      83 2238465 2238462      84 2238468 2238462      84
 2238468 2238465      83 2238474 2238471      84 2238477 2238471      84 2238477
 2238474      83 2238483 2238480      84 2238486 2238480      84 2238486 2238483
      83 2238492 2238489      84 2238495 2238489      84 2238495 2238492      83
 2238501 2238498      84 2238504 2238498      84 2238504 2238501      83 2238510
 2238507      84 2238513 2238507      84 2238513 2238510      83 2238519 2238516
      84 2238522 2238516      84 2238522 2238519      83 2238528 2238525      84
 2238531 2238525      84 2238531 2238528      83 2238537 2238534      84 2238540
 2238534      84 2238540 2238537      83 2238546 2238543      84 2238549 2238543
      84 2238549 2238546      83 2238555 2238552      84 2238558 2238552      84
 2238558 2238555      83 2238564 2238561      84 2238567 2238561      84 2238567
 2238564      83 2238573 2238570      84 2238576 2238570      84 2238576 2238573
      83 2238582 2238579      84 2238585 2238579      84 2238585 2238582      83
 2238591 2238588      84 2238594 2238588      84 2238594 2238591      83 2238600
 2238597      84 2238603 2238597      84 2238603 2238600      83 2238609 2238606
      84 2238612 2238606      84 2238612 2238609      83 2238618 2238615      84
 2238621 2238615      84 2238621 2238618      83 2238627 2238624      84 2238630
 2238624      84 2238630 2238627      83 2238636 2238633      84 2238639 2238633
      84 2238639 2238636      83 2238645 2238642      84 2238648 2238642      84
 2238648 2238645      83 2238654 2238651      84 2238657 2238651      84 2238657
 2238654      83 2238663 2238660      84 2238666 2238660      84 2238666 2238663
      83 2238672 2238669      84 2238675 2238669      84 2238675 2238672      83
 2238681 2238678      84 2238684 2238678      84 2238684 2238681      83 2238690
 2238687      84 2238693 2238687      84 2238693 2238690      83 2238699 2238696
      84 2238702 2238696      84 2238702 2238699      83 2238708 2238705      84
 2238711 2238705      84 2238711 2238708      83 2238717 2238714      84 2238720
 2238714      84 2238720 2238717      83 2238726 2238723      84 2238729 2238723
      84 2238729 2238726      83 2238735 2238732      84 2238738 2238732      84
 2238738 2238735      83 2238744 2238741      84 2238747 2238741      84 2238747
 2238744      83 2238753 2238750      84 2238756 2238750      84 2238756 2238753
      83 2238762 2238759      84 2238765 2238759      84 2238765 2238762      83
 2238771 2238768      84 2238774 2238768      84 2238774 2238771      83 2238780
 2238777      84 2238783 2238777      84 2238783 2238780      83 2238789 2238786
      84 2238792 2238786      84 2238792 2238789      83 2238798 2238795      84
 2238801 2238795      84 2238801 2238798      83 2238807 2238804      84 2238810
 2238804      84 2238810 2238807      83 2238816 2238813      84 2238819 2238813
      84 2238819 2238816      83 2238825 2238822      84 2238828 2238822      84
 2238828 2238825      83 2238834 2238831      84 2238837 2238831      84 2238837
 2238834      83 2238843 2238840      84 2238846 2238840      84 2238846 2238843
      83 2238852 2238849      84 2238855 2238849      84 2238855 2238852      83
 2238861 2238858      84 2238864 2238858      84 2238864 2238861      83 2238870
 2238867      84 2238873 2238867      84 2238873 2238870      83 2238879 2238876
      84 2238882 2238876      84 2238882 2238879      83 2238888 2238885      84
 2238891 2238885      84 2238891 2238888      83 2238897 2238894      84 2238900
 2238894      84 2238900 2238897      83 2238906 2238903      84 2238909 2238903
      84 2238909 2238906      83 2238915 2238912      84 2238918 2238912      84
 2238918 2238915      83 2238924 2238921      84 2238927 2238921      84 2238927
 2238924      83 2238933 2238930      84 2238936 2238930      84 2238936 2238933
      83 2238942 2238939      84 2238945 2238939      84 2238945 2238942      83
 2238951 2238948      84 2238954 2238948      84 2238954 2238951      83 2238960
 2238957      84 2238963 2238957      84 2238963 2238960      83 2238969 2238966
      84 2238972 2238966      84 2238972 2238969      83 2238978 2238975      84
 2238981 2238975      84 2238981 2238978      83 2238987 2238984      84 2238990
 2238984      84 2238990 2238987      83 2238996 2238993      84 2238999 2238993
      84 2238999 2238996      83 2239005 2239002      84 2239008 2239002      84
 2239008 2239005      83 2239014 2239011      84 2239017 2239011      84 2239017
 2239014      83 2239023 2239020      84 2239026 2239020      84 2239026 2239023
      83 2239032 2239029      84 2239035 2239029      84 2239035 2239032      83
 2239041 2239038      84 2239044 2239038      84 2239044 2239041      83 2239050
 2239047      84 2239053 2239047      84 2239053 2239050      83 2239059 2239056
      84 2239062 2239056      84 2239062 2239059      83 2239068 2239065      84
 2239071 2239065      84 2239071 2239068      83 2239077 2239074      84 2239080
 2239074      84 2239080 2239077      83 2239086 2239083      84 2239089 2239083
      84 2239089 2239086      83 2239095 2239092      84 2239098 2239092      84
 2239098 2239095      83 2239104 2239101      84 2239107 2239101      84 2239107
 2239104      83 2239113 2239110      84 2239116 2239110      84 2239116 2239113
      83 2239122 2239119      84 2239125 2239119      84 2239125 2239122      83
 2239131 2239128      84 2239134 2239128      84 2239134 2239131      83 2239140
 2239137      84 2239143 2239137      84 2239143 2239140      83 2239149 2239146
      84 2239152 2239146      84 2239152 2239149      83 2239158 2239155      84
 2239161 2239155      84 2239161 2239158      83 2239167 2239164      84 2239170
 2239164      84 2239170 2239167      83 2239176 2239173      84 2239179 2239173
      84 2239179 2239176      83 2239185 2239182      84 2239188 2239182      84
 2239188 2239185      83 2239194 2239191      84 2239197 2239191      84 2239197
 2239194      83 2239203 2239200      84 2239206 2239200      84 2239206 2239203
      83 2239212 2239209      84 2239215 2239209      84 2239215 2239212      83
 2239221 2239218      84 2239224 2239218      84 2239224 2239221      83 2239230
 2239227      84 2239233 2239227      84 2239233 2239230      83 2239239 2239236
      84 2239242 2239236      84 2239242 2239239      83 2239248 2239245      84
 2239251 2239245      84 2239251 2239248      83 2239257 2239254      84 2239260
 2239254      84 2239260 2239257      83 2239266 2239263      84 2239269 2239263
      84 2239269 2239266      83 2239275 2239272      84 2239278 2239272      84
 2239278 2239275      83 2239284 2239281      84 2239287 2239281      84 2239287
 2239284      83 2239293 2239290      84 2239296 2239290      84 2239296 2239293
      83 2239302 2239299      84 2239305 2239299      84 2239305 2239302      83
 2239311 2239308      84 2239314 2239308      84 2239314 2239311      83 2239320
 2239317      84 2239323 2239317      84 2239323 2239320      83 2239329 2239326
      84 2239332 2239326      84 2239332 2239329      83 2239338 2239335      84
 2239341 2239335      84 2239341 2239338      83 2239347 2239344      84 2239350
 2239344      84 2239350 2239347      83 2239356 2239353      84 2239359 2239353
      84 2239359 2239356      83 2239365 2239362      84 2239368 2239362      84
 2239368 2239365      83 2239374 2239371      84 2239377 2239371      84 2239377
 2239374      83 2239383 2239380      84 2239386 2239380      84 2239386 2239383
      83 2239392 2239389      84 2239395 2239389      84 2239395 2239392      83
 2239401 2239398      84 2239404 2239398      84 2239404 2239401      83 2239410
 2239407      84 2239413 2239407      84 2239413 2239410      83 2239419 2239416
      84 2239422 2239416      84 2239422 2239419      83 2239428 2239425      84
 2239431 2239425      84 2239431 2239428      83 2239437 2239434      84 2239440
 2239434      84 2239440 2239437      83 2239446 2239443      84 2239449 2239443
      84 2239449 2239446      83 2239455 2239452      84 2239458 2239452      84
 2239458 2239455      83 2239464 2239461      84 2239467 2239461      84 2239467
 2239464      83 2239473 2239470      84 2239476 2239470      84 2239476 2239473
      83 2239482 2239479      84 2239485 2239479      84 2239485 2239482      83
 2239491 2239488      84 2239494 2239488      84 2239494 2239491      83 2239500
 2239497      84 2239503 2239497      84 2239503 2239500      83 2239509 2239506
      84 2239512 2239506      84 2239512 2239509      83 2239518 2239515      84
 2239521 2239515      84 2239521 2239518      83 2239527 2239524      84 2239530
 2239524      84 2239530 2239527      83 2239536 2239533      84 2239539 2239533
      84 2239539 2239536      83 2239545 2239542      84 2239548 2239542      84
 2239548 2239545      83 2239554 2239551      84 2239557 2239551      84 2239557
 2239554      83 2239563 2239560      84 2239566 2239560      84 2239566 2239563
      83 2239572 2239569      84 2239575 2239569      84 2239575 2239572      83
 2239581 2239578      84 2239584 2239578      84 2239584 2239581      83 2239590
 2239587      84 2239593 2239587      84 2239593 2239590      83 2239599 2239596
      84 2239602 2239596      84 2239602 2239599      83 2239608 2239605      84
 2239611 2239605      84 2239611 2239608      83 2239617 2239614      84 2239620
 2239614      84 2239620 2239617      83 2239626 2239623      84 2239629 2239623
      84 2239629 2239626      83 2239635 2239632      84 2239638 2239632      84
 2239638 2239635      83 2239644 2239641      84 2239647 2239641      84 2239647
 2239644      83 2239653 2239650      84 2239656 2239650      84 2239656 2239653
      83 2239662 2239659      84 2239665 2239659      84 2239665 2239662      83
 2239671 2239668      84 2239674 2239668      84 2239674 2239671      83 2239680
 2239677      84 2239683 2239677      84 2239683 2239680      83 2239689 2239686
      84 2239692 2239686      84 2239692 2239689      83 2239698 2239695      84
 2239701 2239695      84 2239701 2239698      83 2239707 2239704      84 2239710
 2239704      84 2239710 2239707      83 2239716 2239713      84 2239719 2239713
      84 2239719 2239716      83 2239725 2239722      84 2239728 2239722      84
 2239728 2239725      83 2239734 2239731      84 2239737 2239731      84 2239737
 2239734      83 2239743 2239740      84 2239746 2239740      84 2239746 2239743
      83 2239752 2239749      84 2239755 2239749      84 2239755 2239752      83
 2239761 2239758      84 2239764 2239758      84 2239764 2239761      83 2239770
 2239767      84 2239773 2239767      84 2239773 2239770      83 2239779 2239776
      84 2239782 2239776      84 2239782 2239779      83 2239788 2239785      84
 2239791 2239785      84 2239791 2239788      83 2239797 2239794      84 2239800
 2239794      84 2239800 2239797      83 2239806 2239803      84 2239809 2239803
      84 2239809 2239806      83 2239815 2239812      84 2239818 2239812      84
 2239818 2239815      83 2239824 2239821      84 2239827 2239821      84 2239827
 2239824      83 2239833 2239830      84 2239836 2239830      84 2239836 2239833
      83 2239842 2239839      84 2239845 2239839      84 2239845 2239842      83
 2239851 2239848      84 2239854 2239848      84 2239854 2239851      83 2239860
 2239857      84 2239863 2239857      84 2239863 2239860      83 2239869 2239866
      84 2239872 2239866      84 2239872 2239869      83 2239878 2239875      84
 2239881 2239875      84 2239881 2239878      83 2239887 2239884      84 2239890
 2239884      84 2239890 2239887      83 2239896 2239893      84 2239899 2239893
      84 2239899 2239896      83 2239905 2239902      84 2239908 2239902      84
 2239908 2239905      83 2239914 2239911      84 2239917 2239911      84 2239917
 2239914      83 2239923 2239920      84 2239926 2239920      84 2239926 2239923
      83 2239932 2239929      84 2239935 2239929      84 2239935 2239932      83
 2239941 2239938      84 2239944 2239938      84 2239944 2239941      83 2239950
 2239947      84 2239953 2239947      84 2239953 2239950      83 2239959 2239956
      84 2239962 2239956      84 2239962 2239959      83 2239968 2239965      84
 2239971 2239965      84 2239971 2239968      83 2239977 2239974      84 2239980
 2239974      84 2239980 2239977      83 2239986 2239983      84 2239989 2239983
      84 2239989 2239986      83 2239995 2239992      84 2239998 2239992      84
 2239998 2239995      83 2240004 2240001      84 2240007 2240001      84 2240007
 2240004      83 2240013 2240010      84 2240016 2240010      84 2240016 2240013
      83 2240022 2240019      84 2240025 2240019      84 2240025 2240022      83
 2240031 2240028      84 2240034 2240028      84 2240034 2240031      83 2240040
 2240037      84 2240043 2240037      84 2240043 2240040      83 2240049 2240046
      84 2240052 2240046      84 2240052 2240049      83 2240058 2240055      84
 2240061 2240055      84 2240061 2240058      83 2240067 2240064      84 2240070
 2240064      84 2240070 2240067      83 2240076 2240073      84 2240079 2240073
      84 2240079 2240076      83 2240085 2240082      84 2240088 2240082      84
 2240088 2240085      83 2240094 2240091      84 2240097 2240091      84 2240097
 2240094      83 2240103 2240100      84 2240106 2240100      84 2240106 2240103
      83 2240112 2240109      84 2240115 2240109      84 2240115 2240112      83
 2240121 2240118      84 2240124 2240118      84 2240124 2240121      83 2240130
 2240127      84 2240133 2240127      84 2240133 2240130      83 2240139 2240136
      84 2240142 2240136      84 2240142 2240139      83 2240148 2240145      84
 2240151 2240145      84 2240151 2240148      83 2240157 2240154      84 2240160
 2240154      84 2240160 2240157      83 2240166 2240163      84 2240169 2240163
      84 2240169 2240166      83 2240175 2240172      84 2240178 2240172      84
 2240178 2240175      83 2240184 2240181      84 2240187 2240181      84 2240187
 2240184      83 2240193 2240190      84 2240196 2240190      84 2240196 2240193
      83 2240202 2240199      84 2240205 2240199      84 2240205 2240202      83
 2240211 2240208      84 2240214 2240208      84 2240214 2240211      83 2240220
 2240217      84 2240223 2240217      84 2240223 2240220      83 2240229 2240226
      84 2240232 2240226      84 2240232 2240229      83 2240238 2240235      84
 2240241 2240235      84 2240241 2240238      83 2240247 2240244      84 2240250
 2240244      84 2240250 2240247      83 2240256 2240253      84 2240259 2240253
      84 2240259 2240256      83 2240265 2240262      84 2240268 2240262      84
 2240268 2240265      83 2240274 2240271      84 2240277 2240271      84 2240277
 2240274      83 2240283 2240280      84 2240286 2240280      84 2240286 2240283
      83 2240292 2240289      84 2240295 2240289      84 2240295 2240292      83
 2240301 2240298      84 2240304 2240298      84 2240304 2240301      83 2240310
 2240307      84 2240313 2240307      84 2240313 2240310      83 2240319 2240316
      84 2240322 2240316      84 2240322 2240319      83 2240328 2240325      84
 2240331 2240325      84 2240331 2240328      83 2240337 2240334      84 2240340
 2240334      84 2240340 2240337      83 2240346 2240343      84 2240349 2240343
      84 2240349 2240346      83 2240355 2240352      84 2240358 2240352      84
 2240358 2240355      83 2240364 2240361      84 2240367 2240361      84 2240367
 2240364      83 2240373 2240370      84 2240376 2240370      84 2240376 2240373
      83 2240382 2240379      84 2240385 2240379      84 2240385 2240382      83
 2240391 2240388      84 2240394 2240388      84 2240394 2240391      83 2240400
 2240397      84 2240403 2240397      84 2240403 2240400      83 2240409 2240406
      84 2240412 2240406      84 2240412 2240409      83 2240418 2240415      84
 2240421 2240415      84 2240421 2240418      83 2240427 2240424      84 2240430
 2240424      84 2240430 2240427      83 2240436 2240433      84 2240439 2240433
      84 2240439 2240436      83 2240445 2240442      84 2240448 2240442      84
 2240448 2240445      83 2240454 2240451      84 2240457 2240451      84 2240457
 2240454      83 2240463 2240460      84 2240466 2240460      84 2240466 2240463
      83 2240472 2240469      84 2240475 2240469      84 2240475 2240472      83
 2240481 2240478      84 2240484 2240478      84 2240484 2240481      83 2240490
 2240487      84 2240493 2240487      84 2240493 2240490      83 2240499 2240496
      84 2240502 2240496      84 2240502 2240499      83 2240508 2240505      84
 2240511 2240505      84 2240511 2240508      83 2240517 2240514      84 2240520
 2240514      84 2240520 2240517      83 2240526 2240523      84 2240529 2240523
      84 2240529 2240526      83 2240535 2240532      84 2240538 2240532      84
 2240538 2240535      83 2240544 2240541      84 2240547 2240541      84 2240547
 2240544      83 2240553 2240550      84 2240556 2240550      84 2240556 2240553
      83 2240562 2240559      84 2240565 2240559      84 2240565 2240562      83
 2240571 2240568      84 2240574 2240568      84 2240574 2240571      83 2240580
 2240577      84 2240583 2240577      84 2240583 2240580      83 2240589 2240586
      84 2240592 2240586      84 2240592 2240589      83 2240598 2240595      84
 2240601 2240595      84 2240601 2240598      83 2240607 2240604      84 2240610
 2240604      84 2240610 2240607      83 2240616 2240613      84 2240619 2240613
      84 2240619 2240616      83 2240625 2240622      84 2240628 2240622      84
 2240628 2240625      83 2240634 2240631      84 2240637 2240631      84 2240637
 2240634      83 2240643 2240640      84 2240646 2240640      84 2240646 2240643
      83 2240652 2240649      84 2240655 2240649      84 2240655 2240652      83
 2240661 2240658      84 2240664 2240658      84 2240664 2240661      83 2240670
 2240667      84 2240673 2240667      84 2240673 2240670      83 2240679 2240676
      84 2240682 2240676      84 2240682 2240679      83 2240688 2240685      84
 2240691 2240685      84 2240691 2240688      83 2240697 2240694      84 2240700
 2240694      84 2240700 2240697      83 2240706 2240703      84 2240709 2240703
      84 2240709 2240706      83 2240715 2240712      84 2240718 2240712      84
 2240718 2240715      83 2240724 2240721      84 2240727 2240721      84 2240727
 2240724      83 2240733 2240730      84 2240736 2240730      84 2240736 2240733
      83 2240742 2240739      84 2240745 2240739      84 2240745 2240742      83
 2240751 2240748      84 2240754 2240748      84 2240754 2240751      83 2240760
 2240757      84 2240763 2240757      84 2240763 2240760      83 2240769 2240766
      84 2240772 2240766      84 2240772 2240769      83 2240778 2240775      84
 2240781 2240775      84 2240781 2240778      83 2240787 2240784      84 2240790
 2240784      84 2240790 2240787      83 2240796 2240793      84 2240799 2240793
      84 2240799 2240796      83 2240805 2240802      84 2240808 2240802      84
 2240808 2240805      83 2240814 2240811      84 2240817 2240811      84 2240817
 2240814      83 2240823 2240820      84 2240826 2240820      84 2240826 2240823
      83 2240832 2240829      84 2240835 2240829      84 2240835 2240832      83
 2240841 2240838      84 2240844 2240838      84 2240844 2240841      83 2240850
 2240847      84 2240853 2240847      84 2240853 2240850      83 2240859 2240856
      84 2240862 2240856      84 2240862 2240859      83 2240868 2240865      84
 2240871 2240865      84 2240871 2240868      83 2240877 2240874      84 2240880
 2240874      84 2240880 2240877      83 2240886 2240883      84 2240889 2240883
      84 2240889 2240886      83 2240895 2240892      84 2240898 2240892      84
 2240898 2240895      83 2240904 2240901      84 2240907 2240901      84 2240907
 2240904      83 2240913 2240910      84 2240916 2240910      84 2240916 2240913
      83 2240922 2240919      84 2240925 2240919      84 2240925 2240922      83
 2240931 2240928      84 2240934 2240928      84 2240934 2240931      83 2240940
 2240937      84 2240943 2240937      84 2240943 2240940      83 2240949 2240946
      84 2240952 2240946      84 2240952 2240949      83 2240958 2240955      84
 2240961 2240955      84 2240961 2240958      83 2240967 2240964      84 2240970
 2240964      84 2240970 2240967      83 2240976 2240973      84 2240979 2240973
      84 2240979 2240976      83 2240985 2240982      84 2240988 2240982      84
 2240988 2240985      83 2240994 2240991      84 2240997 2240991      84 2240997
 2240994      83 2241003 2241000      84 2241006 2241000      84 2241006 2241003
      83 2241012 2241009      84 2241015 2241009      84 2241015 2241012      83
 2241021 2241018      84 2241024 2241018      84 2241024 2241021      83 2241030
 2241027      84 2241033 2241027      84 2241033 2241030      83 2241039 2241036
      84 2241042 2241036      84 2241042 2241039      83 2241048 2241045      84
 2241051 2241045      84 2241051 2241048      83 2241057 2241054      84 2241060
 2241054      84 2241060 2241057      83 2241066 2241063      84 2241069 2241063
      84 2241069 2241066      83 2241075 2241072      84 2241078 2241072      84
 2241078 2241075      83 2241084 2241081      84 2241087 2241081      84 2241087
 2241084      83 2241093 2241090      84 2241096 2241090      84 2241096 2241093
      83 2241102 2241099      84 2241105 2241099      84 2241105 2241102      83
 2241111 2241108      84 2241114 2241108      84 2241114 2241111      83 2241120
 2241117      84 2241123 2241117      84 2241123 2241120      83 2241129 2241126
      84 2241132 2241126      84 2241132 2241129      83 2241138 2241135      84
 2241141 2241135      84 2241141 2241138      83 2241147 2241144      84 2241150
 2241144      84 2241150 2241147      83 2241156 2241153      84 2241159 2241153
      84 2241159 2241156      83 2241165 2241162      84 2241168 2241162      84
 2241168 2241165      83 2241174 2241171      84 2241177 2241171      84 2241177
 2241174      83 2241183 2241180      84 2241186 2241180      84 2241186 2241183
      83 2241192 2241189      84 2241195 2241189      84 2241195 2241192      83
 2241201 2241198      84 2241204 2241198      84 2241204 2241201      83 2241210
 2241207      84 2241213 2241207      84 2241213 2241210      83 2241219 2241216
      84 2241222 2241216      84 2241222 2241219      83 2241228 2241225      84
 2241231 2241225      84 2241231 2241228      83 2241237 2241234      84 2241240
 2241234      84 2241240 2241237      83 2241246 2241243      84 2241249 2241243
      84 2241249 2241246      83 2241255 2241252      84 2241258 2241252      84
 2241258 2241255      83 2241264 2241261      84 2241267 2241261      84 2241267
 2241264      83 2241273 2241270      84 2241276 2241270      84 2241276 2241273
      83 2241282 2241279      84 2241285 2241279      84 2241285 2241282      83
 2241291 2241288      84 2241294 2241288      84 2241294 2241291      83 2241300
 2241297      84 2241303 2241297      84 2241303 2241300      83 2241309 2241306
      84 2241312 2241306      84 2241312 2241309      83 2241318 2241315      84
 2241321 2241315      84 2241321 2241318      83 2241327 2241324      84 2241330
 2241324      84 2241330 2241327      83 2241336 2241333      84 2241339 2241333
      84 2241339 2241336      83 2241345 2241342      84 2241348 2241342      84
 2241348 2241345      83 2241354 2241351      84 2241357 2241351      84 2241357
 2241354      83 2241363 2241360      84 2241366 2241360      84 2241366 2241363
      83 2241372 2241369      84 2241375 2241369      84 2241375 2241372      83
 2241381 2241378      84 2241384 2241378      84 2241384 2241381      83 2241390
 2241387      84 2241393 2241387      84 2241393 2241390      83 2241399 2241396
      84 2241402 2241396      84 2241402 2241399      83 2241408 2241405      84
 2241411 2241405      84 2241411 2241408      83 2241417 2241414      84 2241420
 2241414      84 2241420 2241417      83 2241426 2241423      84 2241429 2241423
      84 2241429 2241426      83 2241435 2241432      84 2241438 2241432      84
 2241438 2241435      83 2241444 2241441      84 2241447 2241441      84 2241447
 2241444      83 2241453 2241450      84 2241456 2241450      84 2241456 2241453
      83 2241462 2241459      84 2241465 2241459      84 2241465 2241462      83
 2241471 2241468      84 2241474 2241468      84 2241474 2241471      83 2241480
 2241477      84 2241483 2241477      84 2241483 2241480      83 2241489 2241486
      84 2241492 2241486      84 2241492 2241489      83 2241498 2241495      84
 2241501 2241495      84 2241501 2241498      83 2241507 2241504      84 2241510
 2241504      84 2241510 2241507      83 2241516 2241513      84 2241519 2241513
      84 2241519 2241516      83 2241525 2241522      84 2241528 2241522      84
 2241528 2241525      83 2241534 2241531      84 2241537 2241531      84 2241537
 2241534      83 2241543 2241540      84 2241546 2241540      84 2241546 2241543
      83 2241552 2241549      84 2241555 2241549      84 2241555 2241552      83
 2241561 2241558      84 2241564 2241558      84 2241564 2241561      83 2241570
 2241567      84 2241573 2241567      84 2241573 2241570      83 2241579 2241576
      84 2241582 2241576      84 2241582 2241579      83 2241588 2241585      84
 2241591 2241585      84 2241591 2241588      83 2241597 2241594      84 2241600
 2241594      84 2241600 2241597      83 2241606 2241603      84 2241609 2241603
      84 2241609 2241606      83 2241615 2241612      84 2241618 2241612      84
 2241618 2241615      83 2241624 2241621      84 2241627 2241621      84 2241627
 2241624      83 2241633 2241630      84 2241636 2241630      84 2241636 2241633
      83 2241642 2241639      84 2241645 2241639      84 2241645 2241642      83
 2241651 2241648      84 2241654 2241648      84 2241654 2241651      83 2241660
 2241657      84 2241663 2241657      84 2241663 2241660      83 2241669 2241666
      84 2241672 2241666      84 2241672 2241669      83 2241678 2241675      84
 2241681 2241675      84 2241681 2241678      83 2241687 2241684      84 2241690
 2241684      84 2241690 2241687      83 2241696 2241693      84 2241699 2241693
      84 2241699 2241696      83 2241705 2241702      84 2241708 2241702      84
 2241708 2241705      83 2241714 2241711      84 2241717 2241711      84 2241717
 2241714      83 2241723 2241720      84 2241726 2241720      84 2241726 2241723
      83 2241732 2241729      84 2241735 2241729      84 2241735 2241732      83
 2241741 2241738      84 2241744 2241738      84 2241744 2241741      83 2241750
 2241747      84 2241753 2241747      84 2241753 2241750      83 2241759 2241756
      84 2241762 2241756      84 2241762 2241759      83 2241768 2241765      84
 2241771 2241765      84 2241771 2241768      83 2241777 2241774      84 2241780
 2241774      84 2241780 2241777      83 2241786 2241783      84 2241789 2241783
      84 2241789 2241786      83 2241795 2241792      84 2241798 2241792      84
 2241798 2241795      83 2241804 2241801      84 2241807 2241801      84 2241807
 2241804      83 2241813 2241810      84 2241816 2241810      84 2241816 2241813
      83 2241822 2241819      84 2241825 2241819      84 2241825 2241822      83
 2241831 2241828      84 2241834 2241828      84 2241834 2241831      83 2241840
 2241837      84 2241843 2241837      84 2241843 2241840      83 2241849 2241846
      84 2241852 2241846      84 2241852 2241849      83 2241858 2241855      84
 2241861 2241855      84 2241861 2241858      83 2241867 2241864      84 2241870
 2241864      84 2241870 2241867      83 2241876 2241873      84 2241879 2241873
      84 2241879 2241876      83 2241885 2241882      84 2241888 2241882      84
 2241888 2241885      83 2241894 2241891      84 2241897 2241891      84 2241897
 2241894      83 2241903 2241900      84 2241906 2241900      84 2241906 2241903
      83 2241912 2241909      84 2241915 2241909      84 2241915 2241912      83
 2241921 2241918      84 2241924 2241918      84 2241924 2241921      83 2241930
 2241927      84 2241933 2241927      84 2241933 2241930      83 2241939 2241936
      84 2241942 2241936      84 2241942 2241939      83 2241948 2241945      84
 2241951 2241945      84 2241951 2241948      83 2241957 2241954      84 2241960
 2241954      84 2241960 2241957      83 2241966 2241963      84 2241969 2241963
      84 2241969 2241966      83 2241975 2241972      84 2241978 2241972      84
 2241978 2241975      83 2241984 2241981      84 2241987 2241981      84 2241987
 2241984      83 2241993 2241990      84 2241996 2241990      84 2241996 2241993
      83 2242002 2241999      84 2242005 2241999      84 2242005 2242002      83
 2242011 2242008      84 2242014 2242008      84 2242014 2242011      83 2242020
 2242017      84 2242023 2242017      84 2242023 2242020      83 2242029 2242026
      84 2242032 2242026      84 2242032 2242029      83 2242038 2242035      84
 2242041 2242035      84 2242041 2242038      83 2242047 2242044      84 2242050
 2242044      84 2242050 2242047      83 2242056 2242053      84 2242059 2242053
      84 2242059 2242056      83 2242065 2242062      84 2242068 2242062      84
 2242068 2242065      83 2242074 2242071      84 2242077 2242071      84 2242077
 2242074      83 2242083 2242080      84 2242086 2242080      84 2242086 2242083
      83 2242092 2242089      84 2242095 2242089      84 2242095 2242092      83
 2242101 2242098      84 2242104 2242098      84 2242104 2242101      83 2242110
 2242107      84 2242113 2242107      84 2242113 2242110      83 2242119 2242116
      84 2242122 2242116      84 2242122 2242119      83 2242128 2242125      84
 2242131 2242125      84 2242131 2242128      83 2242137 2242134      84 2242140
 2242134      84 2242140 2242137      83 2242146 2242143      84 2242149 2242143
      84 2242149 2242146      83 2242155 2242152      84 2242158 2242152      84
 2242158 2242155      83 2242164 2242161      84 2242167 2242161      84 2242167
 2242164      83 2242173 2242170      84 2242176 2242170      84 2242176 2242173
      83 2242182 2242179      84 2242185 2242179      84 2242185 2242182      83
 2242191 2242188      84 2242194 2242188      84 2242194 2242191      83 2242200
 2242197      84 2242203 2242197      84 2242203 2242200      83 2242209 2242206
      84 2242212 2242206      84 2242212 2242209      83 2242218 2242215      84
 2242221 2242215      84 2242221 2242218      83 2242227 2242224      84 2242230
 2242224      84 2242230 2242227      83 2242236 2242233      84 2242239 2242233
      84 2242239 2242236      83 2242245 2242242      84 2242248 2242242      84
 2242248 2242245      83 2242254 2242251      84 2242257 2242251      84 2242257
 2242254      83 2242263 2242260      84 2242266 2242260      84 2242266 2242263
      83 2242272 2242269      84 2242275 2242269      84 2242275 2242272      83
 2242281 2242278      84 2242284 2242278      84 2242284 2242281      83 2242290
 2242287      84 2242293 2242287      84 2242293 2242290      83 2242299 2242296
      84 2242302 2242296      84 2242302 2242299      83 2242308 2242305      84
 2242311 2242305      84 2242311 2242308      83 2242317 2242314      84 2242320
 2242314      84 2242320 2242317      83 2242326 2242323      84 2242329 2242323
      84 2242329 2242326      83 2242335 2242332      84 2242338 2242332      84
 2242338 2242335      83 2242344 2242341      84 2242347 2242341      84 2242347
 2242344      83 2242353 2242350      84 2242356 2242350      84 2242356 2242353
      83 2242362 2242359      84 2242365 2242359      84 2242365 2242362      83
 2242371 2242368      84 2242374 2242368      84 2242374 2242371      83 2242380
 2242377      84 2242383 2242377      84 2242383 2242380      83 2242389 2242386
      84 2242392 2242386      84 2242392 2242389      83 2242398 2242395      84
 2242401 2242395      84 2242401 2242398      83 2242407 2242404      84 2242410
 2242404      84 2242410 2242407      83 2242416 2242413      84 2242419 2242413
      84 2242419 2242416      83 2242425 2242422      84 2242428 2242422      84
 2242428 2242425      83 2242434 2242431      84 2242437 2242431      84 2242437
 2242434      83 2242443 2242440      84 2242446 2242440      84 2242446 2242443
      83 2242452 2242449      84 2242455 2242449      84 2242455 2242452      83
 2242461 2242458      84 2242464 2242458      84 2242464 2242461      83 2242470
 2242467      84 2242473 2242467      84 2242473 2242470      83 2242479 2242476
      84 2242482 2242476      84 2242482 2242479      83 2242488 2242485      84
 2242491 2242485      84 2242491 2242488      83 2242497 2242494      84 2242500
 2242494      84 2242500 2242497      83 2242506 2242503      84 2242509 2242503
      84 2242509 2242506      83 2242515 2242512      84 2242518 2242512      84
 2242518 2242515      83 2242524 2242521      84 2242527 2242521      84 2242527
 2242524      83 2242533 2242530      84 2242536 2242530      84 2242536 2242533
      83 2242542 2242539      84 2242545 2242539      84 2242545 2242542      83
 2242551 2242548      84 2242554 2242548      84 2242554 2242551      83 2242560
 2242557      84 2242563 2242557      84 2242563 2242560      83 2242569 2242566
      84 2242572 2242566      84 2242572 2242569      83 2242578 2242575      84
 2242581 2242575      84 2242581 2242578      83 2242587 2242584      84 2242590
 2242584      84 2242590 2242587      83 2242596 2242593      84 2242599 2242593
      84 2242599 2242596      83 2242605 2242602      84 2242608 2242602      84
 2242608 2242605      83 2242614 2242611      84 2242617 2242611      84 2242617
 2242614      83 2242623 2242620      84 2242626 2242620      84 2242626 2242623
      83 2242632 2242629      84 2242635 2242629      84 2242635 2242632      83
 2242641 2242638      84 2242644 2242638      84 2242644 2242641      83 2242650
 2242647      84 2242653 2242647      84 2242653 2242650      83 2242659 2242656
      84 2242662 2242656      84 2242662 2242659      83 2242668 2242665      84
 2242671 2242665      84 2242671 2242668      83 2242677 2242674      84 2242680
 2242674      84 2242680 2242677      83 2242686 2242683      84 2242689 2242683
      84 2242689 2242686      83 2242695 2242692      84 2242698 2242692      84
 2242698 2242695      83 2242704 2242701      84 2242707 2242701      84 2242707
 2242704      83 2242713 2242710      84 2242716 2242710      84 2242716 2242713
      83 2242722 2242719      84 2242725 2242719      84 2242725 2242722      83
 2242731 2242728      84 2242734 2242728      84 2242734 2242731      83 2242740
 2242737      84 2242743 2242737      84 2242743 2242740      83 2242749 2242746
      84 2242752 2242746      84 2242752 2242749      83 2242758 2242755      84
 2242761 2242755      84 2242761 2242758      83 2242767 2242764      84 2242770
 2242764      84 2242770 2242767      83 2242776 2242773      84 2242779 2242773
      84 2242779 2242776      83 2242785 2242782      84 2242788 2242782      84
 2242788 2242785      83 2242794 2242791      84 2242797 2242791      84 2242797
 2242794      83 2242803 2242800      84 2242806 2242800      84 2242806 2242803
      83 2242812 2242809      84 2242815 2242809      84 2242815 2242812      83
 2242821 2242818      84 2242824 2242818      84 2242824 2242821      83 2242830
 2242827      84 2242833 2242827      84 2242833 2242830      83 2242839 2242836
      84 2242842 2242836      84 2242842 2242839      83 2242848 2242845      84
 2242851 2242845      84 2242851 2242848      83 2242857 2242854      84 2242860
 2242854      84 2242860 2242857      83 2242866 2242863      84 2242869 2242863
      84 2242869 2242866      83 2242875 2242872      84 2242878 2242872      84
 2242878 2242875      83 2242884 2242881      84 2242887 2242881      84 2242887
 2242884      83 2242893 2242890      84 2242896 2242890      84 2242896 2242893
      83 2242902 2242899      84 2242905 2242899      84 2242905 2242902      83
 2242911 2242908      84 2242914 2242908      84 2242914 2242911      83 2242920
 2242917      84 2242923 2242917      84 2242923 2242920      83 2242929 2242926
      84 2242932 2242926      84 2242932 2242929      83 2242938 2242935      84
 2242941 2242935      84 2242941 2242938      83 2242947 2242944      84 2242950
 2242944      84 2242950 2242947      83 2242956 2242953      84 2242959 2242953
      84 2242959 2242956      83 2242965 2242962      84 2242968 2242962      84
 2242968 2242965      83 2242974 2242971      84 2242977 2242971      84 2242977
 2242974      83 2242983 2242980      84 2242986 2242980      84 2242986 2242983
      83 2242992 2242989      84 2242995 2242989      84 2242995 2242992      83
 2243001 2242998      84 2243004 2242998      84 2243004 2243001      83 2243010
 2243007      84 2243013 2243007      84 2243013 2243010      83 2243019 2243016
      84 2243022 2243016      84 2243022 2243019      83 2243028 2243025      84
 2243031 2243025      84 2243031 2243028      83 2243037 2243034      84 2243040
 2243034      84 2243040 2243037      83 2243046 2243043      84 2243049 2243043
      84 2243049 2243046      83 2243055 2243052      84 2243058 2243052      84
 2243058 2243055      83 2243064 2243061      84 2243067 2243061      84 2243067
 2243064      83 2243073 2243070      84 2243076 2243070      84 2243076 2243073
      83 2243082 2243079      84 2243085 2243079      84 2243085 2243082      83
 2243091 2243088      84 2243094 2243088      84 2243094 2243091      83 2243100
 2243097      84 2243103 2243097      84 2243103 2243100      83 2243109 2243106
      84 2243112 2243106      84 2243112 2243109      83 2243118 2243115      84
 2243121 2243115      84 2243121 2243118      83 2243127 2243124      84 2243130
 2243124      84 2243130 2243127      83 2243136 2243133      84 2243139 2243133
      84 2243139 2243136      83 2243145 2243142      84 2243148 2243142      84
 2243148 2243145      83 2243154 2243151      84 2243157 2243151      84 2243157
 2243154      83 2243163 2243160      84 2243166 2243160      84 2243166 2243163
      83 2243172 2243169      84 2243175 2243169      84 2243175 2243172      83
 2243181 2243178      84 2243184 2243178      84 2243184 2243181      83 2243190
 2243187      84 2243193 2243187      84 2243193 2243190      83 2243199 2243196
      84 2243202 2243196      84 2243202 2243199      83 2243208 2243205      84
 2243211 2243205      84 2243211 2243208      83 2243217 2243214      84 2243220
 2243214      84 2243220 2243217      83 2243226 2243223      84 2243229 2243223
      84 2243229 2243226      83 2243235 2243232      84 2243238 2243232      84
 2243238 2243235      83 2243244 2243241      84 2243247 2243241      84 2243247
 2243244      83 2243253 2243250      84 2243256 2243250      84 2243256 2243253
      83 2243262 2243259      84 2243265 2243259      84 2243265 2243262      83
 2243271 2243268      84 2243274 2243268      84 2243274 2243271      83 2243280
 2243277      84 2243283 2243277      84 2243283 2243280      83 2243289 2243286
      84 2243292 2243286      84 2243292 2243289      83 2243298 2243295      84
 2243301 2243295      84 2243301 2243298      83 2243307 2243304      84 2243310
 2243304      84 2243310 2243307      83 2243316 2243313      84 2243319 2243313
      84 2243319 2243316      83 2243325 2243322      84 2243328 2243322      84
 2243328 2243325      83 2243334 2243331      84 2243337 2243331      84 2243337
 2243334      83 2243343 2243340      84 2243346 2243340      84 2243346 2243343
      83 2243352 2243349      84 2243355 2243349      84 2243355 2243352      83
 2243361 2243358      84 2243364 2243358      84 2243364 2243361      83 2243370
 2243367      84 2243373 2243367      84 2243373 2243370      83 2243379 2243376
      84 2243382 2243376      84 2243382 2243379      83 2243388 2243385      84
 2243391 2243385      84 2243391 2243388      83 2243397 2243394      84 2243400
 2243394      84 2243400 2243397      83 2243406 2243403      84 2243409 2243403
      84 2243409 2243406      83 2243415 2243412      84 2243418 2243412      84
 2243418 2243415      83 2243424 2243421      84 2243427 2243421      84 2243427
 2243424      83 2243433 2243430      84 2243436 2243430      84 2243436 2243433
      83 2243442 2243439      84 2243445 2243439      84 2243445 2243442      83
 2243451 2243448      84 2243454 2243448      84 2243454 2243451      83 2243460
 2243457      84 2243463 2243457      84 2243463 2243460      83 2243469 2243466
      84 2243472 2243466      84 2243472 2243469      83 2243478 2243475      84
 2243481 2243475      84 2243481 2243478      83 2243487 2243484      84 2243490
 2243484      84 2243490 2243487      83 2243496 2243493      84 2243499 2243493
      84 2243499 2243496      83 2243505 2243502      84 2243508 2243502      84
 2243508 2243505      83 2243514 2243511      84 2243517 2243511      84 2243517
 2243514      83 2243523 2243520      84 2243526 2243520      84 2243526 2243523
      83 2243532 2243529      84 2243535 2243529      84 2243535 2243532      83
 2243541 2243538      84 2243544 2243538      84 2243544 2243541      83 2243550
 2243547      84 2243553 2243547      84 2243553 2243550      83 2243559 2243556
      84 2243562 2243556      84 2243562 2243559      83 2243568 2243565      84
 2243571 2243565      84 2243571 2243568      83 2243577 2243574      84 2243580
 2243574      84 2243580 2243577      83 2243586 2243583      84 2243589 2243583
      84 2243589 2243586      83 2243595 2243592      84 2243598 2243592      84
 2243598 2243595      83 2243604 2243601      84 2243607 2243601      84 2243607
 2243604      83 2243613 2243610      84 2243616 2243610      84 2243616 2243613
      83 2243622 2243619      84 2243625 2243619      84 2243625 2243622      83
 2243631 2243628      84 2243634 2243628      84 2243634 2243631      83 2243640
 2243637      84 2243643 2243637      84 2243643 2243640      83 2243649 2243646
      84 2243652 2243646      84 2243652 2243649      83 2243658 2243655      84
 2243661 2243655      84 2243661 2243658      83 2243667 2243664      84 2243670
 2243664      84 2243670 2243667      83 2243676 2243673      84 2243679 2243673
      84 2243679 2243676      83 2243685 2243682      84 2243688 2243682      84
 2243688 2243685      83 2243694 2243691      84 2243697 2243691      84 2243697
 2243694      83 2243703 2243700      84 2243706 2243700      84 2243706 2243703
      83 2243712 2243709      84 2243715 2243709      84 2243715 2243712      83
 2243721 2243718      84 2243724 2243718      84 2243724 2243721      83 2243730
 2243727      84 2243733 2243727      84 2243733 2243730      83 2243739 2243736
      84 2243742 2243736      84 2243742 2243739      83 2243748 2243745      84
 2243751 2243745      84 2243751 2243748      83 2243757 2243754      84 2243760
 2243754      84 2243760 2243757      83 2243766 2243763      84 2243769 2243763
      84 2243769 2243766      83 2243775 2243772      84 2243778 2243772      84
 2243778 2243775      83 2243784 2243781      84 2243787 2243781      84 2243787
 2243784      83 2243793 2243790      84 2243796 2243790      84 2243796 2243793
      83 2243802 2243799      84 2243805 2243799      84 2243805 2243802      83
 2243811 2243808      84 2243814 2243808      84 2243814 2243811      83 2243820
 2243817      84 2243823 2243817      84 2243823 2243820      83 2243829 2243826
      84 2243832 2243826      84 2243832 2243829      83 2243838 2243835      84
 2243841 2243835      84 2243841 2243838      83 2243847 2243844      84 2243850
 2243844      84 2243850 2243847      83 2243856 2243853      84 2243859 2243853
      84 2243859 2243856      83 2243865 2243862      84 2243868 2243862      84
 2243868 2243865      83 2243874 2243871      84 2243877 2243871      84 2243877
 2243874      83 2243883 2243880      84 2243886 2243880      84 2243886 2243883
      83 2243892 2243889      84 2243895 2243889      84 2243895 2243892      83
 2243901 2243898      84 2243904 2243898      84 2243904 2243901      83 2243910
 2243907      84 2243913 2243907      84 2243913 2243910      83 2243919 2243916
      84 2243922 2243916      84 2243922 2243919      83 2243928 2243925      84
 2243931 2243925      84 2243931 2243928      83 2243937 2243934      84 2243940
 2243934      84 2243940 2243937      83 2243946 2243943      84 2243949 2243943
      84 2243949 2243946      83 2243955 2243952      84 2243958 2243952      84
 2243958 2243955      83 2243964 2243961      84 2243967 2243961      84 2243967
 2243964      83 2243973 2243970      84 2243976 2243970      84 2243976 2243973
      83 2243982 2243979      84 2243985 2243979      84 2243985 2243982      83
 2243991 2243988      84 2243994 2243988      84 2243994 2243991      83 2244000
 2243997      84 2244003 2243997      84 2244003 2244000      83 2244009 2244006
      84 2244012 2244006      84 2244012 2244009      83 2244018 2244015      84
 2244021 2244015      84 2244021 2244018      83 2244027 2244024      84 2244030
 2244024      84 2244030 2244027      83 2244036 2244033      84 2244039 2244033
      84 2244039 2244036      83 2244045 2244042      84 2244048 2244042      84
 2244048 2244045      83 2244054 2244051      84 2244057 2244051      84 2244057
 2244054      83 2244063 2244060      84 2244066 2244060      84 2244066 2244063
      83 2244072 2244069      84 2244075 2244069      84 2244075 2244072      83
 2244081 2244078      84 2244084 2244078      84 2244084 2244081      83 2244090
 2244087      84 2244093 2244087      84 2244093 2244090      83 2244099 2244096
      84 2244102 2244096      84 2244102 2244099      83 2244108 2244105      84
 2244111 2244105      84 2244111 2244108      83 2244117 2244114      84 2244120
 2244114      84 2244120 2244117      83 2244126 2244123      84 2244129 2244123
      84 2244129 2244126      83 2244135 2244132      84 2244138 2244132      84
 2244138 2244135      83 2244144 2244141      84 2244147 2244141      84 2244147
 2244144      83 2244153 2244150      84 2244156 2244150      84 2244156 2244153
      83 2244162 2244159      84 2244165 2244159      84 2244165 2244162      83
 2244171 2244168      84 2244174 2244168      84 2244174 2244171      83 2244180
 2244177      84 2244183 2244177      84 2244183 2244180      83 2244189 2244186
      84 2244192 2244186      84 2244192 2244189      83 2244198 2244195      84
 2244201 2244195      84 2244201 2244198      83 2244207 2244204      84 2244210
 2244204      84 2244210 2244207      83 2244216 2244213      84 2244219 2244213
      84 2244219 2244216      83 2244225 2244222      84 2244228 2244222      84
 2244228 2244225      83 2244234 2244231      84 2244237 2244231      84 2244237
 2244234      83 2244243 2244240      84 2244246 2244240      84 2244246 2244243
      83 2244252 2244249      84 2244255 2244249      84 2244255 2244252      83
 2244261 2244258      84 2244264 2244258      84 2244264 2244261      83 2244270
 2244267      84 2244273 2244267      84 2244273 2244270      83 2244279 2244276
      84 2244282 2244276      84 2244282 2244279      83 2244288 2244285      84
 2244291 2244285      84 2244291 2244288      83 2244297 2244294      84 2244300
 2244294      84 2244300 2244297      83 2244306 2244303      84 2244309 2244303
      84 2244309 2244306      83 2244315 2244312      84 2244318 2244312      84
 2244318 2244315      83 2244324 2244321      84 2244327 2244321      84 2244327
 2244324      83 2244333 2244330      84 2244336 2244330      84 2244336 2244333
      83 2244342 2244339      84 2244345 2244339      84 2244345 2244342      83
 2244351 2244348      84 2244354 2244348      84 2244354 2244351      83 2244360
 2244357      84 2244363 2244357      84 2244363 2244360      83 2244369 2244366
      84 2244372 2244366      84 2244372 2244369      83 2244378 2244375      84
 2244381 2244375      84 2244381 2244378      83 2244387 2244384      84 2244390
 2244384      84 2244390 2244387      83 2244396 2244393      84 2244399 2244393
      84 2244399 2244396      83 2244405 2244402      84 2244408 2244402      84
 2244408 2244405      83 2244414 2244411      84 2244417 2244411      84 2244417
 2244414      83 2244423 2244420      84 2244426 2244420      84 2244426 2244423
      83 2244432 2244429      84 2244435 2244429      84 2244435 2244432      83
 2244441 2244438      84 2244444 2244438      84 2244444 2244441      83 2244450
 2244447      84 2244453 2244447      84 2244453 2244450      83 2244459 2244456
      84 2244462 2244456      84 2244462 2244459      83 2244468 2244465      84
 2244471 2244465      84 2244471 2244468      83 2244477 2244474      84 2244480
 2244474      84 2244480 2244477      83 2244486 2244483      84 2244489 2244483
      84 2244489 2244486      83 2244495 2244492      84 2244498 2244492      84
 2244498 2244495      83 2244504 2244501      84 2244507 2244501      84 2244507
 2244504      83 2244513 2244510      84 2244516 2244510      84 2244516 2244513
      83 2244522 2244519      84 2244525 2244519      84 2244525 2244522      83
 2244531 2244528      84 2244534 2244528      84 2244534 2244531      83 2244540
 2244537      84 2244543 2244537      84 2244543 2244540      83 2244549 2244546
      84 2244552 2244546      84 2244552 2244549      83 2244558 2244555      84
 2244561 2244555      84 2244561 2244558      83 2244567 2244564      84 2244570
 2244564      84 2244570 2244567      83 2244576 2244573      84 2244579 2244573
      84 2244579 2244576      83 2244585 2244582      84 2244588 2244582      84
 2244588 2244585      83 2244594 2244591      84 2244597 2244591      84 2244597
 2244594      83 2244603 2244600      84 2244606 2244600      84 2244606 2244603
      83 2244612 2244609      84 2244615 2244609      84 2244615 2244612      83
 2244621 2244618      84 2244624 2244618      84 2244624 2244621      83 2244630
 2244627      84 2244633 2244627      84 2244633 2244630      83 2244639 2244636
      84 2244642 2244636      84 2244642 2244639      83 2244648 2244645      84
 2244651 2244645      84 2244651 2244648      83 2244657 2244654      84 2244660
 2244654      84 2244660 2244657      83 2244666 2244663      84 2244669 2244663
      84 2244669 2244666      83 2244675 2244672      84 2244678 2244672      84
 2244678 2244675      83 2244684 2244681      84 2244687 2244681      84 2244687
 2244684      83 2244693 2244690      84 2244696 2244690      84 2244696 2244693
      83 2244702 2244699      84 2244705 2244699      84 2244705 2244702      83
 2244711 2244708      84 2244714 2244708      84 2244714 2244711      83 2244720
 2244717      84 2244723 2244717      84 2244723 2244720      83 2244729 2244726
      84 2244732 2244726      84 2244732 2244729      83 2244738 2244735      84
 2244741 2244735      84 2244741 2244738      83 2244747 2244744      84 2244750
 2244744      84 2244750 2244747      83 2244756 2244753      84 2244759 2244753
      84 2244759 2244756      83 2244765 2244762      84 2244768 2244762      84
 2244768 2244765      83 2244774 2244771      84 2244777 2244771      84 2244777
 2244774      83 2244783 2244780      84 2244786 2244780      84 2244786 2244783
      83 2244792 2244789      84 2244795 2244789      84 2244795 2244792      83
 2244801 2244798      84 2244804 2244798      84 2244804 2244801      83 2244810
 2244807      84 2244813 2244807      84 2244813 2244810      83 2244819 2244816
      84 2244822 2244816      84 2244822 2244819      83 2244828 2244825      84
 2244831 2244825      84 2244831 2244828      83 2244837 2244834      84 2244840
 2244834      84 2244840 2244837      83 2244846 2244843      84 2244849 2244843
      84 2244849 2244846      83 2244855 2244852      84 2244858 2244852      84
 2244858 2244855      83 2244864 2244861      84 2244867 2244861      84 2244867
 2244864      83 2244873 2244870      84 2244876 2244870      84 2244876 2244873
      83 2244882 2244879      84 2244885 2244879      84 2244885 2244882      83
 2244891 2244888      84 2244894 2244888      84 2244894 2244891      83 2244900
 2244897      84 2244903 2244897      84 2244903 2244900      83 2244909 2244906
      84 2244912 2244906      84 2244912 2244909      83 2244918 2244915      84
 2244921 2244915      84 2244921 2244918      83 2244927 2244924      84 2244930
 2244924      84 2244930 2244927      83 2244936 2244933      84 2244939 2244933
      84 2244939 2244936      83 2244945 2244942      84 2244948 2244942      84
 2244948 2244945      83 2244954 2244951      84 2244957 2244951      84 2244957
 2244954      83 2244963 2244960      84 2244966 2244960      84 2244966 2244963
      83 2244972 2244969      84 2244975 2244969      84 2244975 2244972      83
 2244981 2244978      84 2244984 2244978      84 2244984 2244981      83 2244990
 2244987      84 2244993 2244987      84 2244993 2244990      83 2244999 2244996
      84 2245002 2244996      84 2245002 2244999      83 2245008 2245005      84
 2245011 2245005      84 2245011 2245008      83 2245017 2245014      84 2245020
 2245014      84 2245020 2245017      83 2245026 2245023      84 2245029 2245023
      84 2245029 2245026      83 2245035 2245032      84 2245038 2245032      84
 2245038 2245035      83 2245044 2245041      84 2245047 2245041      84 2245047
 2245044      83 2245053 2245050      84 2245056 2245050      84 2245056 2245053
      83 2245062 2245059      84 2245065 2245059      84 2245065 2245062      83
 2245071 2245068      84 2245074 2245068      84 2245074 2245071      83 2245080
 2245077      84 2245083 2245077      84 2245083 2245080      83 2245089 2245086
      84 2245092 2245086      84 2245092 2245089      83 2245098 2245095      84
 2245101 2245095      84 2245101 2245098      83 2245107 2245104      84 2245110
 2245104      84 2245110 2245107      83 2245116 2245113      84 2245119 2245113
      84 2245119 2245116      83 2245125 2245122      84 2245128 2245122      84
 2245128 2245125      83 2245134 2245131      84 2245137 2245131      84 2245137
 2245134      83 2245143 2245140      84 2245146 2245140      84 2245146 2245143
      83 2245152 2245149      84 2245155 2245149      84 2245155 2245152      83
 2245161 2245158      84 2245164 2245158      84 2245164 2245161      83 2245170
 2245167      84 2245173 2245167      84 2245173 2245170      83 2245179 2245176
      84 2245182 2245176      84 2245182 2245179      83 2245188 2245185      84
 2245191 2245185      84 2245191 2245188      83 2245197 2245194      84 2245200
 2245194      84 2245200 2245197      83 2245206 2245203      84 2245209 2245203
      84 2245209 2245206      83 2245215 2245212      84 2245218 2245212      84
 2245218 2245215      83 2245224 2245221      84 2245227 2245221      84 2245227
 2245224      83 2245233 2245230      84 2245236 2245230      84 2245236 2245233
      83 2245242 2245239      84 2245245 2245239      84 2245245 2245242      83
 2245251 2245248      84 2245254 2245248      84 2245254 2245251      83 2245260
 2245257      84 2245263 2245257      84 2245263 2245260      83 2245269 2245266
      84 2245272 2245266      84 2245272 2245269      83 2245278 2245275      84
 2245281 2245275      84 2245281 2245278      83 2245287 2245284      84 2245290
 2245284      84 2245290 2245287      83 2245296 2245293      84 2245299 2245293
      84 2245299 2245296      83 2245305 2245302      84 2245308 2245302      84
 2245308 2245305      83 2245314 2245311      84 2245317 2245311      84 2245317
 2245314      83 2245323 2245320      84 2245326 2245320      84 2245326 2245323
      83 2245332 2245329      84 2245335 2245329      84 2245335 2245332      83
 2245341 2245338      84 2245344 2245338      84 2245344 2245341      83 2245350
 2245347      84 2245353 2245347      84 2245353 2245350      83 2245359 2245356
      84 2245362 2245356      84 2245362 2245359      83 2245368 2245365      84
 2245371 2245365      84 2245371 2245368      83 2245377 2245374      84 2245380
 2245374      84 2245380 2245377      83 2245386 2245383      84 2245389 2245383
      84 2245389 2245386      83 2245395 2245392      84 2245398 2245392      84
 2245398 2245395      83 2245404 2245401      84 2245407 2245401      84 2245407
 2245404      83 2245413 2245410      84 2245416 2245410      84 2245416 2245413
      83 2245422 2245419      84 2245425 2245419      84 2245425 2245422      83
 2245431 2245428      84 2245434 2245428      84 2245434 2245431      83 2245440
 2245437      84 2245443 2245437      84 2245443 2245440      83 2245449 2245446
      84 2245452 2245446      84 2245452 2245449      83 2245458 2245455      84
 2245461 2245455      84 2245461 2245458      83 2245467 2245464      84 2245470
 2245464      84 2245470 2245467      83 2245476 2245473      84 2245479 2245473
      84 2245479 2245476      83 2245485 2245482      84 2245488 2245482      84
 2245488 2245485      83 2245494 2245491      84 2245497 2245491      84 2245497
 2245494      83 2245503 2245500      84 2245506 2245500      84 2245506 2245503
      83 2245512 2245509      84 2245515 2245509      84 2245515 2245512      83
 2245521 2245518      84 2245524 2245518      84 2245524 2245521      83 2245530
 2245527      84 2245533 2245527      84 2245533 2245530      83 2245539 2245536
      84 2245542 2245536      84 2245542 2245539      83 2245548 2245545      84
 2245551 2245545      84 2245551 2245548      83 2245557 2245554      84 2245560
 2245554      84 2245560 2245557      83 2245566 2245563      84 2245569 2245563
      84 2245569 2245566      83 2245575 2245572      84 2245578 2245572      84
 2245578 2245575      83 2245584 2245581      84 2245587 2245581      84 2245587
 2245584      83 2245593 2245590      84 2245596 2245590      84 2245596 2245593
      83 2245602 2245599      84 2245605 2245599      84 2245605 2245602      83
 2245611 2245608      84 2245614 2245608      84 2245614 2245611      83 2245620
 2245617      84 2245623 2245617      84 2245623 2245620      83 2245629 2245626
      84 2245632 2245626      84 2245632 2245629      83 2245638 2245635      84
 2245641 2245635      84 2245641 2245638      83 2245647 2245644      84 2245650
 2245644      84 2245650 2245647      83 2245656 2245653      84 2245659 2245653
      84 2245659 2245656      83 2245665 2245662      84 2245668 2245662      84
 2245668 2245665      83 2245674 2245671      84 2245677 2245671      84 2245677
 2245674      83 2245683 2245680      84 2245686 2245680      84 2245686 2245683
      83 2245692 2245689      84 2245695 2245689      84 2245695 2245692      83
 2245701 2245698      84 2245704 2245698      84 2245704 2245701      83 2245710
 2245707      84 2245713 2245707      84 2245713 2245710      83 2245719 2245716
      84 2245722 2245716      84 2245722 2245719      83 2245728 2245725      84
 2245731 2245725      84 2245731 2245728      83 2245737 2245734      84 2245740
 2245734      84 2245740 2245737      83 2245746 2245743      84 2245749 2245743
      84 2245749 2245746      83 2245755 2245752      84 2245758 2245752      84
 2245758 2245755      83 2245764 2245761      84 2245767 2245761      84 2245767
 2245764      83 2245773 2245770      84 2245776 2245770      84 2245776 2245773
      83 2245782 2245779      84 2245785 2245779      84 2245785 2245782      83
 2245791 2245788      84 2245794 2245788      84 2245794 2245791      83 2245800
 2245797      84 2245803 2245797      84 2245803 2245800      83 2245809 2245806
      84 2245812 2245806      84 2245812 2245809      83 2245818 2245815      84
 2245821 2245815      84 2245821 2245818      83 2245827 2245824      84 2245830
 2245824      84 2245830 2245827      83 2245836 2245833      84 2245839 2245833
      84 2245839 2245836      83 2245845 2245842      84 2245848 2245842      84
 2245848 2245845      83 2245854 2245851      84 2245857 2245851      84 2245857
 2245854      83 2245863 2245860      84 2245866 2245860      84 2245866 2245863
      83 2245872 2245869      84 2245875 2245869      84 2245875 2245872      83
 2245881 2245878      84 2245884 2245878      84 2245884 2245881      83 2245890
 2245887      84 2245893 2245887      84 2245893 2245890      83 2245899 2245896
      84 2245902 2245896      84 2245902 2245899      83 2245908 2245905      84
 2245911 2245905      84 2245911 2245908      83 2245917 2245914      84 2245920
 2245914      84 2245920 2245917      83 2245926 2245923      84 2245929 2245923
      84 2245929 2245926      83 2245935 2245932      84 2245938 2245932      84
 2245938 2245935      83 2245944 2245941      84 2245947 2245941      84 2245947
 2245944      83 2245953 2245950      84 2245956 2245950      84 2245956 2245953
      83 2245962 2245959      84 2245965 2245959      84 2245965 2245962      83
 2245971 2245968      84 2245974 2245968      84 2245974 2245971      83 2245980
 2245977      84 2245983 2245977      84 2245983 2245980      83 2245989 2245986
      84 2245992 2245986      84 2245992 2245989      83 2245998 2245995      84
 2246001 2245995      84 2246001 2245998      83 2246007 2246004      84 2246010
 2246004      84 2246010 2246007      83 2246016 2246013      84 2246019 2246013
      84 2246019 2246016      83 2246025 2246022      84 2246028 2246022      84
 2246028 2246025      83 2246034 2246031      84 2246037 2246031      84 2246037
 2246034      83 2246043 2246040      84 2246046 2246040      84 2246046 2246043
      83 2246052 2246049      84 2246055 2246049      84 2246055 2246052      83
 2246061 2246058      84 2246064 2246058      84 2246064 2246061      83 2246070
 2246067      84 2246073 2246067      84 2246073 2246070      83 2246079 2246076
      84 2246082 2246076      84 2246082 2246079      83 2246088 2246085      84
 2246091 2246085      84 2246091 2246088      83 2246097 2246094      84 2246100
 2246094      84 2246100 2246097      83 2246106 2246103      84 2246109 2246103
      84 2246109 2246106      83 2246115 2246112      84 2246118 2246112      84
 2246118 2246115      83 2246124 2246121      84 2246127 2246121      84 2246127
 2246124      83 2246133 2246130      84 2246136 2246130      84 2246136 2246133
      83 2246142 2246139      84 2246145 2246139      84 2246145 2246142      83
 2246151 2246148      84 2246154 2246148      84 2246154 2246151      83 2246160
 2246157      84 2246163 2246157      84 2246163 2246160      83 2246169 2246166
      84 2246172 2246166      84 2246172 2246169      83 2246178 2246175      84
 2246181 2246175      84 2246181 2246178      83 2246187 2246184      84 2246190
 2246184      84 2246190 2246187      83 2246196 2246193      84 2246199 2246193
      84 2246199 2246196      83 2246205 2246202      84 2246208 2246202      84
 2246208 2246205      83 2246214 2246211      84 2246217 2246211      84 2246217
 2246214      83 2246223 2246220      84 2246226 2246220      84 2246226 2246223
      83 2246232 2246229      84 2246235 2246229      84 2246235 2246232      83
 2246241 2246238      84 2246244 2246238      84 2246244 2246241      83 2246250
 2246247      84 2246253 2246247      84 2246253 2246250      83 2246259 2246256
      84 2246262 2246256      84 2246262 2246259      83 2246268 2246265      84
 2246271 2246265      84 2246271 2246268      83 2246277 2246274      84 2246280
 2246274      84 2246280 2246277      83 2246286 2246283      84 2246289 2246283
      84 2246289 2246286      83 2246295 2246292      84 2246298 2246292      84
 2246298 2246295      83 2246304 2246301      84 2246307 2246301      84 2246307
 2246304      83 2246313 2246310      84 2246316 2246310      84 2246316 2246313
      83 2246322 2246319      84 2246325 2246319      84 2246325 2246322      83
 2246331 2246328      84 2246334 2246328      84 2246334 2246331      83 2246340
 2246337      84 2246343 2246337      84 2246343 2246340      83 2246349 2246346
      84 2246352 2246346      84 2246352 2246349      83 2246358 2246355      84
 2246361 2246355      84 2246361 2246358      83 2246367 2246364      84 2246370
 2246364      84 2246370 2246367      83 2246376 2246373      84 2246379 2246373
      84 2246379 2246376      83 2246385 2246382      84 2246388 2246382      84
 2246388 2246385      83 2246394 2246391      84 2246397 2246391      84 2246397
 2246394      83 2246403 2246400      84 2246406 2246400      84 2246406 2246403
      83 2246412 2246409      84 2246415 2246409      84 2246415 2246412      83
 2246421 2246418      84 2246424 2246418      84 2246424 2246421      83 2246430
 2246427      84 2246433 2246427      84 2246433 2246430      83 2246439 2246436
      84 2246442 2246436      84 2246442 2246439      83 2246448 2246445      84
 2246451 2246445      84 2246451 2246448      83 2246457 2246454      84 2246460
 2246454      84 2246460 2246457      83 2246466 2246463      84 2246469 2246463
      84 2246469 2246466      83 2246475 2246472      84 2246478 2246472      84
 2246478 2246475      83 2246484 2246481      84 2246487 2246481      84 2246487
 2246484      83 2246493 2246490      84 2246496 2246490      84 2246496 2246493
      83 2246502 2246499      84 2246505 2246499      84 2246505 2246502      83
 2246511 2246508      84 2246514 2246508      84 2246514 2246511      83 2246520
 2246517      84 2246523 2246517      84 2246523 2246520      83 2246529 2246526
      84 2246532 2246526      84 2246532 2246529      83 2246538 2246535      84
 2246541 2246535      84 2246541 2246538      83 2246547 2246544      84 2246550
 2246544      84 2246550 2246547      83 2246556 2246553      84 2246559 2246553
      84 2246559 2246556      83 2246565 2246562      84 2246568 2246562      84
 2246568 2246565      83 2246574 2246571      84 2246577 2246571      84 2246577
 2246574      83 2246583 2246580      84 2246586 2246580      84 2246586 2246583
      83 2246592 2246589      84 2246595 2246589      84 2246595 2246592      83
 2246601 2246598      84 2246604 2246598      84 2246604 2246601      83 2246610
 2246607      84 2246613 2246607      84 2246613 2246610      83 2246619 2246616
      84 2246622 2246616      84 2246622 2246619      83 2246628 2246625      84
 2246631 2246625      84 2246631 2246628      83 2246637 2246634      84 2246640
 2246634      84 2246640 2246637      83 2246646 2246643      84 2246649 2246643
      84 2246649 2246646      83 2246655 2246652      84 2246658 2246652      84
 2246658 2246655      83 2246664 2246661      84 2246667 2246661      84 2246667
 2246664      83 2246673 2246670      84 2246676 2246670      84 2246676 2246673
      83 2246682 2246679      84 2246685 2246679      84 2246685 2246682      83
 2246691 2246688      84 2246694 2246688      84 2246694 2246691      83 2246700
 2246697      84 2246703 2246697      84 2246703 2246700      83 2246709 2246706
      84 2246712 2246706      84 2246712 2246709      83 2246718 2246715      84
 2246721 2246715      84 2246721 2246718      83 2246727 2246724      84 2246730
 2246724      84 2246730 2246727      83 2246736 2246733      84 2246739 2246733
      84 2246739 2246736      83 2246745 2246742      84 2246748 2246742      84
 2246748 2246745      83 2246754 2246751      84 2246757 2246751      84 2246757
 2246754      83 2246763 2246760      84 2246766 2246760      84 2246766 2246763
      83 2246772 2246769      84 2246775 2246769      84 2246775 2246772      83
 2246781 2246778      84 2246784 2246778      84 2246784 2246781      83 2246790
 2246787      84 2246793 2246787      84 2246793 2246790      83 2246799 2246796
      84 2246802 2246796      84 2246802 2246799      83 2246808 2246805      84
 2246811 2246805      84 2246811 2246808      83 2246817 2246814      84 2246820
 2246814      84 2246820 2246817      83 2246826 2246823      84 2246829 2246823
      84 2246829 2246826      83 2246835 2246832      84 2246838 2246832      84
 2246838 2246835      83 2246844 2246841      84 2246847 2246841      84 2246847
 2246844      83 2246853 2246850      84 2246856 2246850      84 2246856 2246853
      83 2246862 2246859      84 2246865 2246859      84 2246865 2246862      83
 2246871 2246868      84 2246874 2246868      84 2246874 2246871      83 2246880
 2246877      84 2246883 2246877      84 2246883 2246880      83 2246889 2246886
      84 2246892 2246886      84 2246892 2246889      83 2246898 2246895      84
 2246901 2246895      84 2246901 2246898      83 2246907 2246904      84 2246910
 2246904      84 2246910 2246907      83 2246916 2246913      84 2246919 2246913
      84 2246919 2246916      83 2246925 2246922      84 2246928 2246922      84
 2246928 2246925      83 2246934 2246931      84 2246937 2246931      84 2246937
 2246934      83 2246943 2246940      84 2246946 2246940      84 2246946 2246943
      83 2246952 2246949      84 2246955 2246949      84 2246955 2246952      83
 2246961 2246958      84 2246964 2246958      84 2246964 2246961      83 2246970
 2246967      84 2246973 2246967      84 2246973 2246970      83 2246979 2246976
      84 2246982 2246976      84 2246982 2246979      83 2246988 2246985      84
 2246991 2246985      84 2246991 2246988      83 2246997 2246994      84 2247000
 2246994      84 2247000 2246997      83 2247006 2247003      84 2247009 2247003
      84 2247009 2247006      83 2247015 2247012      84 2247018 2247012      84
 2247018 2247015      83 2247024 2247021      84 2247027 2247021      84 2247027
 2247024      83 2247033 2247030      84 2247036 2247030      84 2247036 2247033
      83 2247042 2247039      84 2247045 2247039      84 2247045 2247042      83
 2247051 2247048      84 2247054 2247048      84 2247054 2247051      83 2247060
 2247057      84 2247063 2247057      84 2247063 2247060      83 2247069 2247066
      84 2247072 2247066      84 2247072 2247069      83 2247078 2247075      84
 2247081 2247075      84 2247081 2247078      83 2247087 2247084      84 2247090
 2247084      84 2247090 2247087      83 2247096 2247093      84 2247099 2247093
      84 2247099 2247096      83 2247105 2247102      84 2247108 2247102      84
 2247108 2247105      83 2247114 2247111      84 2247117 2247111      84 2247117
 2247114      83 2247123 2247120      84 2247126 2247120      84 2247126 2247123
      83 2247132 2247129      84 2247135 2247129      84 2247135 2247132      83
 2247141 2247138      84 2247144 2247138      84 2247144 2247141      83 2247150
 2247147      84 2247153 2247147      84 2247153 2247150      83 2247159 2247156
      84 2247162 2247156      84 2247162 2247159      83 2247168 2247165      84
 2247171 2247165      84 2247171 2247168      83 2247177 2247174      84 2247180
 2247174      84 2247180 2247177      83 2247186 2247183      84 2247189 2247183
      84 2247189 2247186      83 2247195 2247192      84 2247198 2247192      84
 2247198 2247195      83 2247204 2247201      84 2247207 2247201      84 2247207
 2247204      83 2247213 2247210      84 2247216 2247210      84 2247216 2247213
      83 2247222 2247219      84 2247225 2247219      84 2247225 2247222      83
 2247231 2247228      84 2247234 2247228      84 2247234 2247231      83 2247240
 2247237      84 2247243 2247237      84 2247243 2247240      83 2247249 2247246
      84 2247252 2247246      84 2247252 2247249      83 2247258 2247255      84
 2247261 2247255      84 2247261 2247258      83 2247267 2247264      84 2247270
 2247264      84 2247270 2247267      83 2247276 2247273      84 2247279 2247273
      84 2247279 2247276      83 2247285 2247282      84 2247288 2247282      84
 2247288 2247285      83 2247294 2247291      84 2247297 2247291      84 2247297
 2247294      83 2247303 2247300      84 2247306 2247300      84 2247306 2247303
      83 2247312 2247309      84 2247315 2247309      84 2247315 2247312      83
 2247321 2247318      84 2247324 2247318      84 2247324 2247321      83 2247330
 2247327      84 2247333 2247327      84 2247333 2247330      83 2247339 2247336
      84 2247342 2247336      84 2247342 2247339      83 2247348 2247345      84
 2247351 2247345      84 2247351 2247348      83 2247357 2247354      84 2247360
 2247354      84 2247360 2247357      83 2247366 2247363      84 2247369 2247363
      84 2247369 2247366      83 2247375 2247372      84 2247378 2247372      84
 2247378 2247375      83 2247384 2247381      84 2247387 2247381      84 2247387
 2247384      83 2247393 2247390      84 2247396 2247390      84 2247396 2247393
      83 2247402 2247399      84 2247405 2247399      84 2247405 2247402      83
 2247411 2247408      84 2247414 2247408      84 2247414 2247411      83 2247420
 2247417      84 2247423 2247417      84 2247423 2247420      83 2247429 2247426
      84 2247432 2247426      84 2247432 2247429      83 2247438 2247435      84
 2247441 2247435      84 2247441 2247438      83 2247447 2247444      84 2247450
 2247444      84 2247450 2247447      83 2247456 2247453      84 2247459 2247453
      84 2247459 2247456      83 2247465 2247462      84 2247468 2247462      84
 2247468 2247465      83 2247474 2247471      84 2247477 2247471      84 2247477
 2247474      83 2247483 2247480      84 2247486 2247480      84 2247486 2247483
      83 2247492 2247489      84 2247495 2247489      84 2247495 2247492      83
 2247501 2247498      84 2247504 2247498      84 2247504 2247501      83 2247510
 2247507      84 2247513 2247507      84 2247513 2247510      83 2247519 2247516
      84 2247522 2247516      84 2247522 2247519      83 2247528 2247525      84
 2247531 2247525      84 2247531 2247528      83 2247537 2247534      84 2247540
 2247534      84 2247540 2247537      83 2247546 2247543      84 2247549 2247543
      84 2247549 2247546      83 2247555 2247552      84 2247558 2247552      84
 2247558 2247555      83 2247564 2247561      84 2247567 2247561      84 2247567
 2247564      83 2247573 2247570      84 2247576 2247570      84 2247576 2247573
      83 2247582 2247579      84 2247585 2247579      84 2247585 2247582      83
 2247591 2247588      84 2247594 2247588      84 2247594 2247591      83 2247600
 2247597      84 2247603 2247597      84 2247603 2247600      83 2247609 2247606
      84 2247612 2247606      84 2247612 2247609      83 2247618 2247615      84
 2247621 2247615      84 2247621 2247618      83 2247627 2247624      84 2247630
 2247624      84 2247630 2247627      83 2247636 2247633      84 2247639 2247633
      84 2247639 2247636      83 2247645 2247642      84 2247648 2247642      84
 2247648 2247645      83 2247654 2247651      84 2247657 2247651      84 2247657
 2247654      83 2247663 2247660      84 2247666 2247660      84 2247666 2247663
      83 2247672 2247669      84 2247675 2247669      84 2247675 2247672      83
 2247681 2247678      84 2247684 2247678      84 2247684 2247681      83 2247690
 2247687      84 2247693 2247687      84 2247693 2247690      83 2247699 2247696
      84 2247702 2247696      84 2247702 2247699      83 2247708 2247705      84
 2247711 2247705      84 2247711 2247708      83 2247717 2247714      84 2247720
 2247714      84 2247720 2247717      83 2247726 2247723      84 2247729 2247723
      84 2247729 2247726      83 2247735 2247732      84 2247738 2247732      84
 2247738 2247735      83 2247744 2247741      84 2247747 2247741      84 2247747
 2247744      83 2247753 2247750      84 2247756 2247750      84 2247756 2247753
      83 2247762 2247759      84 2247765 2247759      84 2247765 2247762      83
 2247771 2247768      84 2247774 2247768      84 2247774 2247771      83 2247780
 2247777      84 2247783 2247777      84 2247783 2247780      83 2247789 2247786
      84 2247792 2247786      84 2247792 2247789      83 2247798 2247795      84
 2247801 2247795      84 2247801 2247798      83 2247807 2247804      84 2247810
 2247804      84 2247810 2247807      83 2247816 2247813      84 2247819 2247813
      84 2247819 2247816      83 2247825 2247822      84 2247828 2247822      84
 2247828 2247825      83 2247834 2247831      84 2247837 2247831      84 2247837
 2247834      83 2247843 2247840      84 2247846 2247840      84 2247846 2247843
      83 2247852 2247849      84 2247855 2247849      84 2247855 2247852      83
 2247861 2247858      84 2247864 2247858      84 2247864 2247861      83 2247870
 2247867      84 2247873 2247867      84 2247873 2247870      83 2247879 2247876
      84 2247882 2247876      84 2247882 2247879      83 2247888 2247885      84
 2247891 2247885      84 2247891 2247888      83 2247897 2247894      84 2247900
 2247894      84 2247900 2247897      83 2247906 2247903      84 2247909 2247903
      84 2247909 2247906      83 2247915 2247912      84 2247918 2247912      84
 2247918 2247915      83 2247924 2247921      84 2247927 2247921      84 2247927
 2247924      83 2247933 2247930      84 2247936 2247930      84 2247936 2247933
      83 2247942 2247939      84 2247945 2247939      84 2247945 2247942      83
 2247951 2247948      84 2247954 2247948      84 2247954 2247951      83 2247960
 2247957      84 2247963 2247957      84 2247963 2247960      83 2247969 2247966
      84 2247972 2247966      84 2247972 2247969      83 2247978 2247975      84
 2247981 2247975      84 2247981 2247978      83 2247987 2247984      84 2247990
 2247984      84 2247990 2247987      83 2247996 2247993      84 2247999 2247993
      84 2247999 2247996      83 2248005 2248002      84 2248008 2248002      84
 2248008 2248005      83 2248014 2248011      84 2248017 2248011      84 2248017
 2248014      83 2248023 2248020      84 2248026 2248020      84 2248026 2248023
      83 2248032 2248029      84 2248035 2248029      84 2248035 2248032      83
 2248041 2248038      84 2248044 2248038      84 2248044 2248041      83 2248050
 2248047      84 2248053 2248047      84 2248053 2248050      83 2248059 2248056
      84 2248062 2248056      84 2248062 2248059      83 2248068 2248065      84
 2248071 2248065      84 2248071 2248068      83 2248077 2248074      84 2248080
 2248074      84 2248080 2248077      83 2248086 2248083      84 2248089 2248083
      84 2248089 2248086      83 2248095 2248092      84 2248098 2248092      84
 2248098 2248095      83 2248104 2248101      84 2248107 2248101      84 2248107
 2248104      83 2248113 2248110      84 2248116 2248110      84 2248116 2248113
      83 2248122 2248119      84 2248125 2248119      84 2248125 2248122      83
 2248131 2248128      84 2248134 2248128      84 2248134 2248131      83 2248140
 2248137      84 2248143 2248137      84 2248143 2248140      83 2248149 2248146
      84 2248152 2248146      84 2248152 2248149      83 2248158 2248155      84
 2248161 2248155      84 2248161 2248158      83 2248167 2248164      84 2248170
 2248164      84 2248170 2248167      83 2248176 2248173      84 2248179 2248173
      84 2248179 2248176      83 2248185 2248182      84 2248188 2248182      84
 2248188 2248185      83 2248194 2248191      84 2248197 2248191      84 2248197
 2248194      83 2248203 2248200      84 2248206 2248200      84 2248206 2248203
      83 2248212 2248209      84 2248215 2248209      84 2248215 2248212      83
 2248221 2248218      84 2248224 2248218      84 2248224 2248221      83 2248230
 2248227      84 2248233 2248227      84 2248233 2248230      83 2248239 2248236
      84 2248242 2248236      84 2248242 2248239      83 2248248 2248245      84
 2248251 2248245      84 2248251 2248248      83 2248257 2248254      84 2248260
 2248254      84 2248260 2248257      83 2248266 2248263      84 2248269 2248263
      84 2248269 2248266      83 2248275 2248272      84 2248278 2248272      84
 2248278 2248275      83 2248284 2248281      84 2248287 2248281      84 2248287
 2248284      83 2248293 2248290      84 2248296 2248290      84 2248296 2248293
      83 2248302 2248299      84 2248305 2248299      84 2248305 2248302      83
 2248311 2248308      84 2248314 2248308      84 2248314 2248311      83 2248320
 2248317      84 2248323 2248317      84 2248323 2248320      83 2248329 2248326
      84 2248332 2248326      84 2248332 2248329      83 2248338 2248335      84
 2248341 2248335      84 2248341 2248338      83 2248347 2248344      84 2248350
 2248344      84 2248350 2248347      83 2248356 2248353      84 2248359 2248353
      84 2248359 2248356      83 2248365 2248362      84 2248368 2248362      84
 2248368 2248365      83 2248374 2248371      84 2248377 2248371      84 2248377
 2248374      83 2248383 2248380      84 2248386 2248380      84 2248386 2248383
      83 2248392 2248389      84 2248395 2248389      84 2248395 2248392      83
 2248401 2248398      84 2248404 2248398      84 2248404 2248401      83 2248410
 2248407      84 2248413 2248407      84 2248413 2248410      83 2248419 2248416
      84 2248422 2248416      84 2248422 2248419      83 2248428 2248425      84
 2248431 2248425      84 2248431 2248428      83 2248437 2248434      84 2248440
 2248434      84 2248440 2248437      83 2248446 2248443      84 2248449 2248443
      84 2248449 2248446      83 2248455 2248452      84 2248458 2248452      84
 2248458 2248455      83 2248464 2248461      84 2248467 2248461      84 2248467
 2248464      83 2248473 2248470      84 2248476 2248470      84 2248476 2248473
      83 2248482 2248479      84 2248485 2248479      84 2248485 2248482      83
 2248491 2248488      84 2248494 2248488      84 2248494 2248491      83 2248500
 2248497      84 2248503 2248497      84 2248503 2248500      83 2248509 2248506
      84 2248512 2248506      84 2248512 2248509      83 2248518 2248515      84
 2248521 2248515      84 2248521 2248518      83 2248527 2248524      84 2248530
 2248524      84 2248530 2248527      83 2248536 2248533      84 2248539 2248533
      84 2248539 2248536      83 2248545 2248542      84 2248548 2248542      84
 2248548 2248545      83 2248554 2248551      84 2248557 2248551      84 2248557
 2248554      83 2248563 2248560      84 2248566 2248560      84 2248566 2248563
      83 2248572 2248569      84 2248575 2248569      84 2248575 2248572      83
 2248581 2248578      84 2248584 2248578      84 2248584 2248581      83 2248590
 2248587      84 2248593 2248587      84 2248593 2248590      83 2248599 2248596
      84 2248602 2248596      84 2248602 2248599      83 2248608 2248605      84
 2248611 2248605      84 2248611 2248608      83 2248617 2248614      84 2248620
 2248614      84 2248620 2248617      83 2248626 2248623      84 2248629 2248623
      84 2248629 2248626      83 2248635 2248632      84 2248638 2248632      84
 2248638 2248635      83 2248644 2248641      84 2248647 2248641      84 2248647
 2248644      83 2248653 2248650      84 2248656 2248650      84 2248656 2248653
      83 2248662 2248659      84 2248665 2248659      84 2248665 2248662      83
 2248671 2248668      84 2248674 2248668      84 2248674 2248671      83 2248680
 2248677      84 2248683 2248677      84 2248683 2248680      83 2248689 2248686
      84 2248692 2248686      84 2248692 2248689      83 2248698 2248695      84
 2248701 2248695      84 2248701 2248698      83 2248707 2248704      84 2248710
 2248704      84 2248710 2248707      83 2248716 2248713      84 2248719 2248713
      84 2248719 2248716      83 2248725 2248722      84 2248728 2248722      84
 2248728 2248725      83 2248734 2248731      84 2248737 2248731      84 2248737
 2248734      83 2248743 2248740      84 2248746 2248740      84 2248746 2248743
      83 2248752 2248749      84 2248755 2248749      84 2248755 2248752      83
 2248761 2248758      84 2248764 2248758      84 2248764 2248761      83 2248770
 2248767      84 2248773 2248767      84 2248773 2248770      83 2248779 2248776
      84 2248782 2248776      84 2248782 2248779      83 2248788 2248785      84
 2248791 2248785      84 2248791 2248788      83 2248797 2248794      84 2248800
 2248794      84 2248800 2248797      83 2248806 2248803      84 2248809 2248803
      84 2248809 2248806      83 2248815 2248812      84 2248818 2248812      84
 2248818 2248815      83 2248824 2248821      84 2248827 2248821      84 2248827
 2248824      83 2248833 2248830      84 2248836 2248830      84 2248836 2248833
      83 2248842 2248839      84 2248845 2248839      84 2248845 2248842      83
 2248851 2248848      84 2248854 2248848      84 2248854 2248851      83 2248860
 2248857      84 2248863 2248857      84 2248863 2248860      83 2248869 2248866
      84 2248872 2248866      84 2248872 2248869      83 2248878 2248875      84
 2248881 2248875      84 2248881 2248878      83 2248887 2248884      84 2248890
 2248884      84 2248890 2248887      83 2248896 2248893      84 2248899 2248893
      84 2248899 2248896      83 2248905 2248902      84 2248908 2248902      84
 2248908 2248905      83 2248914 2248911      84 2248917 2248911      84 2248917
 2248914      83 2248923 2248920      84 2248926 2248920      84 2248926 2248923
      83 2248932 2248929      84 2248935 2248929      84 2248935 2248932      83
 2248941 2248938      84 2248944 2248938      84 2248944 2248941      83 2248950
 2248947      84 2248953 2248947      84 2248953 2248950      83 2248959 2248956
      84 2248962 2248956      84 2248962 2248959      83 2248968 2248965      84
 2248971 2248965      84 2248971 2248968      83 2248977 2248974      84 2248980
 2248974      84 2248980 2248977      83 2248986 2248983      84 2248989 2248983
      84 2248989 2248986      83 2248995 2248992      84 2248998 2248992      84
 2248998 2248995      83 2249004 2249001      84 2249007 2249001      84 2249007
 2249004      83 2249013 2249010      84 2249016 2249010      84 2249016 2249013
      83 2249022 2249019      84 2249025 2249019      84 2249025 2249022      83
 2249031 2249028      84 2249034 2249028      84 2249034 2249031      83 2249040
 2249037      84 2249043 2249037      84 2249043 2249040      83 2249049 2249046
      84 2249052 2249046      84 2249052 2249049      83 2249058 2249055      84
 2249061 2249055      84 2249061 2249058      83 2249067 2249064      84 2249070
 2249064      84 2249070 2249067      83 2249076 2249073      84 2249079 2249073
      84 2249079 2249076      83 2249085 2249082      84 2249088 2249082      84
 2249088 2249085      83 2249094 2249091      84 2249097 2249091      84 2249097
 2249094      83 2249103 2249100      84 2249106 2249100      84 2249106 2249103
      83 2249112 2249109      84 2249115 2249109      84 2249115 2249112      83
 2249121 2249118      84 2249124 2249118      84 2249124 2249121      83 2249130
 2249127      84 2249133 2249127      84 2249133 2249130      83 2249139 2249136
      84 2249142 2249136      84 2249142 2249139      83 2249148 2249145      84
 2249151 2249145      84 2249151 2249148      83 2249157 2249154      84 2249160
 2249154      84 2249160 2249157      83 2249166 2249163      84 2249169 2249163
      84 2249169 2249166      83 2249175 2249172      84 2249178 2249172      84
 2249178 2249175      83 2249184 2249181      84 2249187 2249181      84 2249187
 2249184      83 2249193 2249190      84 2249196 2249190      84 2249196 2249193
      83 2249202 2249199      84 2249205 2249199      84 2249205 2249202      83
 2249211 2249208      84 2249214 2249208      84 2249214 2249211      83 2249220
 2249217      84 2249223 2249217      84 2249223 2249220      83 2249229 2249226
      84 2249232 2249226      84 2249232 2249229      83 2249238 2249235      84
 2249241 2249235      84 2249241 2249238      83 2249247 2249244      84 2249250
 2249244      84 2249250 2249247      83 2249256 2249253      84 2249259 2249253
      84 2249259 2249256      83 2249265 2249262      84 2249268 2249262      84
 2249268 2249265      83 2249274 2249271      84 2249277 2249271      84 2249277
 2249274      83 2249283 2249280      84 2249286 2249280      84 2249286 2249283
      83 2249292 2249289      84 2249295 2249289      84 2249295 2249292      83
 2249301 2249298      84 2249304 2249298      84 2249304 2249301      83 2249310
 2249307      84 2249313 2249307      84 2249313 2249310      83 2249319 2249316
      84 2249322 2249316      84 2249322 2249319      83 2249328 2249325      84
 2249331 2249325      84 2249331 2249328      83 2249337 2249334      84 2249340
 2249334      84 2249340 2249337      83 2249346 2249343      84 2249349 2249343
      84 2249349 2249346      83 2249355 2249352      84 2249358 2249352      84
 2249358 2249355      83 2249364 2249361      84 2249367 2249361      84 2249367
 2249364      83 2249373 2249370      84 2249376 2249370      84 2249376 2249373
      83 2249382 2249379      84 2249385 2249379      84 2249385 2249382      83
 2249391 2249388      84 2249394 2249388      84 2249394 2249391      83 2249400
 2249397      84 2249403 2249397      84 2249403 2249400      83 2249409 2249406
      84 2249412 2249406      84 2249412 2249409      83 2249418 2249415      84
 2249421 2249415      84 2249421 2249418      83 2249427 2249424      84 2249430
 2249424      84 2249430 2249427      83 2249436 2249433      84 2249439 2249433
      84 2249439 2249436      83 2249445 2249442      84 2249448 2249442      84
 2249448 2249445      83 2249454 2249451      84 2249457 2249451      84 2249457
 2249454      83 2249463 2249460      84 2249466 2249460      84 2249466 2249463
      83 2249472 2249469      84 2249475 2249469      84 2249475 2249472      83
 2249481 2249478      84 2249484 2249478      84 2249484 2249481      83 2249490
 2249487      84 2249493 2249487      84 2249493 2249490      83 2249499 2249496
      84 2249502 2249496      84 2249502 2249499      83 2249508 2249505      84
 2249511 2249505      84 2249511 2249508      83 2249517 2249514      84 2249520
 2249514      84 2249520 2249517      83 2249526 2249523      84 2249529 2249523
      84 2249529 2249526      83 2249535 2249532      84 2249538 2249532      84
 2249538 2249535      83 2249544 2249541      84 2249547 2249541      84 2249547
 2249544      83 2249553 2249550      84 2249556 2249550      84 2249556 2249553
      83 2249562 2249559      84 2249565 2249559      84 2249565 2249562      83
 2249571 2249568      84 2249574 2249568      84 2249574 2249571      83 2249580
 2249577      84 2249583 2249577      84 2249583 2249580      83 2249589 2249586
      84 2249592 2249586      84 2249592 2249589      83 2249598 2249595      84
 2249601 2249595      84 2249601 2249598      83 2249607 2249604      84 2249610
 2249604      84 2249610 2249607      83 2249616 2249613      84 2249619 2249613
      84 2249619 2249616      83 2249625 2249622      84 2249628 2249622      84
 2249628 2249625      83 2249634 2249631      84 2249637 2249631      84 2249637
 2249634      83 2249643 2249640      84 2249646 2249640      84 2249646 2249643
      83 2249652 2249649      84 2249655 2249649      84 2249655 2249652      83
 2249661 2249658      84 2249664 2249658      84 2249664 2249661      83 2249670
 2249667      84 2249673 2249667      84 2249673 2249670      83 2249679 2249676
      84 2249682 2249676      84 2249682 2249679      83 2249688 2249685      84
 2249691 2249685      84 2249691 2249688      83 2249697 2249694      84 2249700
 2249694      84 2249700 2249697      83 2249706 2249703      84 2249709 2249703
      84 2249709 2249706      83 2249715 2249712      84 2249718 2249712      84
 2249718 2249715      83 2249724 2249721      84 2249727 2249721      84 2249727
 2249724      83 2249733 2249730      84 2249736 2249730      84 2249736 2249733
      83 2249742 2249739      84 2249745 2249739      84 2249745 2249742      83
 2249751 2249748      84 2249754 2249748      84 2249754 2249751      83 2249760
 2249757      84 2249763 2249757      84 2249763 2249760      83 2249769 2249766
      84 2249772 2249766      84 2249772 2249769      83 2249778 2249775      84
 2249781 2249775      84 2249781 2249778      83 2249787 2249784      84 2249790
 2249784      84 2249790 2249787      83 2249796 2249793      84 2249799 2249793
      84 2249799 2249796      83 2249805 2249802      84 2249808 2249802      84
 2249808 2249805      83 2249814 2249811      84 2249817 2249811      84 2249817
 2249814      83 2249823 2249820      84 2249826 2249820      84 2249826 2249823
      83 2249832 2249829      84 2249835 2249829      84 2249835 2249832      83
 2249841 2249838      84 2249844 2249838      84 2249844 2249841      83 2249850
 2249847      84 2249853 2249847      84 2249853 2249850      83 2249859 2249856
      84 2249862 2249856      84 2249862 2249859      83 2249868 2249865      84
 2249871 2249865      84 2249871 2249868      83 2249877 2249874      84 2249880
 2249874      84 2249880 2249877      83 2249886 2249883      84 2249889 2249883
      84 2249889 2249886      83 2249895 2249892      84 2249898 2249892      84
 2249898 2249895      83 2249904 2249901      84 2249907 2249901      84 2249907
 2249904      83 2249913 2249910      84 2249916 2249910      84 2249916 2249913
      83 2249922 2249919      84 2249925 2249919      84 2249925 2249922      83
 2249931 2249928      84 2249934 2249928      84 2249934 2249931      83 2249940
 2249937      84 2249943 2249937      84 2249943 2249940      83 2249949 2249946
      84 2249952 2249946      84 2249952 2249949      83 2249958 2249955      84
 2249961 2249955      84 2249961 2249958      83 2249967 2249964      84 2249970
 2249964      84 2249970 2249967      83 2249976 2249973      84 2249979 2249973
      84 2249979 2249976      83 2249985 2249982      84 2249988 2249982      84
 2249988 2249985      83 2249994 2249991      84 2249997 2249991      84 2249997
 2249994      83 2250003 2250000      84 2250006 2250000      84 2250006 2250003
      83 2250012 2250009      84 2250015 2250009      84 2250015 2250012      83
 2250021 2250018      84 2250024 2250018      84 2250024 2250021      83 2250030
 2250027      84 2250033 2250027      84 2250033 2250030      83 2250039 2250036
      84 2250042 2250036      84 2250042 2250039      83 2250048 2250045      84
 2250051 2250045      84 2250051 2250048      83 2250057 2250054      84 2250060
 2250054      84 2250060 2250057      83 2250066 2250063      84 2250069 2250063
      84 2250069 2250066      83 2250075 2250072      84 2250078 2250072      84
 2250078 2250075      83 2250084 2250081      84 2250087 2250081      84 2250087
 2250084      83 2250093 2250090      84 2250096 2250090      84 2250096 2250093
      83 2250102 2250099      84 2250105 2250099      84 2250105 2250102      83
 2250111 2250108      84 2250114 2250108      84 2250114 2250111      83 2250120
 2250117      84 2250123 2250117      84 2250123 2250120      83 2250129 2250126
      84 2250132 2250126      84 2250132 2250129      83 2250138 2250135      84
 2250141 2250135      84 2250141 2250138      83 2250147 2250144      84 2250150
 2250144      84 2250150 2250147      83 2250156 2250153      84 2250159 2250153
      84 2250159 2250156      83 2250165 2250162      84 2250168 2250162      84
 2250168 2250165      83 2250174 2250171      84 2250177 2250171      84 2250177
 2250174      83 2250183 2250180      84 2250186 2250180      84 2250186 2250183
      83 2250192 2250189      84 2250195 2250189      84 2250195 2250192      83
 2250201 2250198      84 2250204 2250198      84 2250204 2250201      83 2250210
 2250207      84 2250213 2250207      84 2250213 2250210      83 2250219 2250216
      84 2250222 2250216      84 2250222 2250219      83 2250228 2250225      84
 2250231 2250225      84 2250231 2250228      83 2250237 2250234      84 2250240
 2250234      84 2250240 2250237      83 2250246 2250243      84 2250249 2250243
      84 2250249 2250246      83 2250255 2250252      84 2250258 2250252      84
 2250258 2250255      83 2250264 2250261      84 2250267 2250261      84 2250267
 2250264      83 2250273 2250270      84 2250276 2250270      84 2250276 2250273
      83 2250282 2250279      84 2250285 2250279      84 2250285 2250282      83
 2250291 2250288      84 2250294 2250288      84 2250294 2250291      83 2250300
 2250297      84 2250303 2250297      84 2250303 2250300      83 2250309 2250306
      84 2250312 2250306      84 2250312 2250309      83 2250318 2250315      84
 2250321 2250315      84 2250321 2250318      83 2250327 2250324      84 2250330
 2250324      84 2250330 2250327      83 2250336 2250333      84 2250339 2250333
      84 2250339 2250336      83 2250345 2250342      84 2250348 2250342      84
 2250348 2250345      83 2250354 2250351      84 2250357 2250351      84 2250357
 2250354      83 2250363 2250360      84 2250366 2250360      84 2250366 2250363
      83 2250372 2250369      84 2250375 2250369      84 2250375 2250372      83
 2250381 2250378      84 2250384 2250378      84 2250384 2250381      83 2250390
 2250387      84 2250393 2250387      84 2250393 2250390      83 2250399 2250396
      84 2250402 2250396      84 2250402 2250399      83 2250408 2250405      84
 2250411 2250405      84 2250411 2250408      83 2250417 2250414      84 2250420
 2250414      84 2250420 2250417      83 2250426 2250423      84 2250429 2250423
      84 2250429 2250426      83 2250435 2250432      84 2250438 2250432      84
 2250438 2250435      83 2250444 2250441      84 2250447 2250441      84 2250447
 2250444      83 2250453 2250450      84 2250456 2250450      84 2250456 2250453
      83 2250462 2250459      84 2250465 2250459      84 2250465 2250462      83
 2250471 2250468      84 2250474 2250468      84 2250474 2250471      83 2250480
 2250477      84 2250483 2250477      84 2250483 2250480      83 2250489 2250486
      84 2250492 2250486      84 2250492 2250489      83 2250498 2250495      84
 2250501 2250495      84 2250501 2250498      83 2250507 2250504      84 2250510
 2250504      84 2250510 2250507      83 2250516 2250513      84 2250519 2250513
      84 2250519 2250516      83 2250525 2250522      84 2250528 2250522      84
 2250528 2250525      83 2250534 2250531      84 2250537 2250531      84 2250537
 2250534      83 2250543 2250540      84 2250546 2250540      84 2250546 2250543
      83 2250552 2250549      84 2250555 2250549      84 2250555 2250552      83
 2250561 2250558      84 2250564 2250558      84 2250564 2250561      83 2250570
 2250567      84 2250573 2250567      84 2250573 2250570      83 2250579 2250576
      84 2250582 2250576      84 2250582 2250579      83 2250588 2250585      84
 2250591 2250585      84 2250591 2250588      83 2250597 2250594      84 2250600
 2250594      84 2250600 2250597      83 2250606 2250603      84 2250609 2250603
      84 2250609 2250606      83 2250615 2250612      84 2250618 2250612      84
 2250618 2250615      83 2250624 2250621      84 2250627 2250621      84 2250627
 2250624      83 2250633 2250630      84 2250636 2250630      84 2250636 2250633
      83 2250642 2250639      84 2250645 2250639      84 2250645 2250642      83
 2250651 2250648      84 2250654 2250648      84 2250654 2250651      83 2250660
 2250657      84 2250663 2250657      84 2250663 2250660      83 2250669 2250666
      84 2250672 2250666      84 2250672 2250669      83 2250678 2250675      84
 2250681 2250675      84 2250681 2250678      83 2250687 2250684      84 2250690
 2250684      84 2250690 2250687      83 2250696 2250693      84 2250699 2250693
      84 2250699 2250696      83 2250705 2250702      84 2250708 2250702      84
 2250708 2250705      83 2250714 2250711      84 2250717 2250711      84 2250717
 2250714      83 2250723 2250720      84 2250726 2250720      84 2250726 2250723
      83 2250732 2250729      84 2250735 2250729      84 2250735 2250732      83
 2250741 2250738      84 2250744 2250738      84 2250744 2250741      83 2250750
 2250747      84 2250753 2250747      84 2250753 2250750      83 2250759 2250756
      84 2250762 2250756      84 2250762 2250759      83 2250768 2250765      84
 2250771 2250765      84 2250771 2250768      83 2250777 2250774      84 2250780
 2250774      84 2250780 2250777      83 2250786 2250783      84 2250789 2250783
      84 2250789 2250786      83 2250795 2250792      84 2250798 2250792      84
 2250798 2250795      83 2250804 2250801      84 2250807 2250801      84 2250807
 2250804      83 2250813 2250810      84 2250816 2250810      84 2250816 2250813
      83 2250822 2250819      84 2250825 2250819      84 2250825 2250822      83
 2250831 2250828      84 2250834 2250828      84 2250834 2250831      83 2250840
 2250837      84 2250843 2250837      84 2250843 2250840      83 2250849 2250846
      84 2250852 2250846      84 2250852 2250849      83 2250858 2250855      84
 2250861 2250855      84 2250861 2250858      83 2250867 2250864      84 2250870
 2250864      84 2250870 2250867      83 2250876 2250873      84 2250879 2250873
      84 2250879 2250876      83 2250885 2250882      84 2250888 2250882      84
 2250888 2250885      83 2250894 2250891      84 2250897 2250891      84 2250897
 2250894      83 2250903 2250900      84 2250906 2250900      84 2250906 2250903
      83 2250912 2250909      84 2250915 2250909      84 2250915 2250912      83
 2250921 2250918      84 2250924 2250918      84 2250924 2250921      83 2250930
 2250927      84 2250933 2250927      84 2250933 2250930      83 2250939 2250936
      84 2250942 2250936      84 2250942 2250939      83 2250948 2250945      84
 2250951 2250945      84 2250951 2250948      83 2250957 2250954      84 2250960
 2250954      84 2250960 2250957      83 2250966 2250963      84 2250969 2250963
      84 2250969 2250966      83 2250975 2250972      84 2250978 2250972      84
 2250978 2250975      83 2250984 2250981      84 2250987 2250981      84 2250987
 2250984      83 2250993 2250990      84 2250996 2250990      84 2250996 2250993
      83 2251002 2250999      84 2251005 2250999      84 2251005 2251002      83
 2251011 2251008      84 2251014 2251008      84 2251014 2251011      83 2251020
 2251017      84 2251023 2251017      84 2251023 2251020      83 2251029 2251026
      84 2251032 2251026      84 2251032 2251029      83 2251038 2251035      84
 2251041 2251035      84 2251041 2251038      83 2251047 2251044      84 2251050
 2251044      84 2251050 2251047      83 2251056 2251053      84 2251059 2251053
      84 2251059 2251056      83 2251065 2251062      84 2251068 2251062      84
 2251068 2251065      83 2251074 2251071      84 2251077 2251071      84 2251077
 2251074      83 2251083 2251080      84 2251086 2251080      84 2251086 2251083
      83 2251092 2251089      84 2251095 2251089      84 2251095 2251092      83
 2251101 2251098      84 2251104 2251098      84 2251104 2251101      83 2251110
 2251107      84 2251113 2251107      84 2251113 2251110      83 2251119 2251116
      84 2251122 2251116      84 2251122 2251119      83 2251128 2251125      84
 2251131 2251125      84 2251131 2251128      83 2251137 2251134      84 2251140
 2251134      84 2251140 2251137      83 2251146 2251143      84 2251149 2251143
      84 2251149 2251146      83 2251155 2251152      84 2251158 2251152      84
 2251158 2251155      83 2251164 2251161      84 2251167 2251161      84 2251167
 2251164      83 2251173 2251170      84 2251176 2251170      84 2251176 2251173
      83 2251182 2251179      84 2251185 2251179      84 2251185 2251182      83
 2251191 2251188      84 2251194 2251188      84 2251194 2251191      83 2251200
 2251197      84 2251203 2251197      84 2251203 2251200      83 2251209 2251206
      84 2251212 2251206      84 2251212 2251209      83 2251218 2251215      84
 2251221 2251215      84 2251221 2251218      83 2251227 2251224      84 2251230
 2251224      84 2251230 2251227      83 2251236 2251233      84 2251239 2251233
      84 2251239 2251236      83 2251245 2251242      84 2251248 2251242      84
 2251248 2251245      83 2251254 2251251      84 2251257 2251251      84 2251257
 2251254      83 2251263 2251260      84 2251266 2251260      84 2251266 2251263
      83 2251272 2251269      84 2251275 2251269      84 2251275 2251272      83
 2251281 2251278      84 2251284 2251278      84 2251284 2251281      83 2251290
 2251287      84 2251293 2251287      84 2251293 2251290      83 2251299 2251296
      84 2251302 2251296      84 2251302 2251299      83 2251308 2251305      84
 2251311 2251305      84 2251311 2251308      83 2251317 2251314      84 2251320
 2251314      84 2251320 2251317      83 2251326 2251323      84 2251329 2251323
      84 2251329 2251326      83 2251335 2251332      84 2251338 2251332      84
 2251338 2251335      83 2251344 2251341      84 2251347 2251341      84 2251347
 2251344      83 2251353 2251350      84 2251356 2251350      84 2251356 2251353
      83 2251362 2251359      84 2251365 2251359      84 2251365 2251362      83
 2251371 2251368      84 2251374 2251368      84 2251374 2251371      83 2251380
 2251377      84 2251383 2251377      84 2251383 2251380      83 2251389 2251386
      84 2251392 2251386      84 2251392 2251389      83 2251398 2251395      84
 2251401 2251395      84 2251401 2251398      83 2251407 2251404      84 2251410
 2251404      84 2251410 2251407      83 2251416 2251413      84 2251419 2251413
      84 2251419 2251416      83 2251425 2251422      84 2251428 2251422      84
 2251428 2251425      83 2251434 2251431      84 2251437 2251431      84 2251437
 2251434      83 2251443 2251440      84 2251446 2251440      84 2251446 2251443
      83 2251452 2251449      84 2251455 2251449      84 2251455 2251452      83
 2251461 2251458      84 2251464 2251458      84 2251464 2251461      83 2251470
 2251467      84 2251473 2251467      84 2251473 2251470      83 2251479 2251476
      84 2251482 2251476      84 2251482 2251479      83 2251488 2251485      84
 2251491 2251485      84 2251491 2251488      83 2251497 2251494      84 2251500
 2251494      84 2251500 2251497      83 2251506 2251503      84 2251509 2251503
      84 2251509 2251506      83 2251515 2251512      84 2251518 2251512      84
 2251518 2251515      83 2251524 2251521      84 2251527 2251521      84 2251527
 2251524      83 2251533 2251530      84 2251536 2251530      84 2251536 2251533
      83 2251542 2251539      84 2251545 2251539      84 2251545 2251542      83
 2251551 2251548      84 2251554 2251548      84 2251554 2251551      83 2251560
 2251557      84 2251563 2251557      84 2251563 2251560      83 2251569 2251566
      84 2251572 2251566      84 2251572 2251569      83 2251578 2251575      84
 2251581 2251575      84 2251581 2251578      83 2251587 2251584      84 2251590
 2251584      84 2251590 2251587      83 2251596 2251593      84 2251599 2251593
      84 2251599 2251596      83 2251605 2251602      84 2251608 2251602      84
 2251608 2251605      83 2251614 2251611      84 2251617 2251611      84 2251617
 2251614      83 2251623 2251620      84 2251626 2251620      84 2251626 2251623
      83 2251632 2251629      84 2251635 2251629      84 2251635 2251632      83
 2251641 2251638      84 2251644 2251638      84 2251644 2251641      83 2251650
 2251647      84 2251653 2251647      84 2251653 2251650      83 2251659 2251656
      84 2251662 2251656      84 2251662 2251659      83 2251668 2251665      84
 2251671 2251665      84 2251671 2251668      83 2251677 2251674      84 2251680
 2251674      84 2251680 2251677      83 2251686 2251683      84 2251689 2251683
      84 2251689 2251686      83 2251695 2251692      84 2251698 2251692      84
 2251698 2251695      83 2251704 2251701      84 2251707 2251701      84 2251707
 2251704      83 2251713 2251710      84 2251716 2251710      84 2251716 2251713
      83 2251722 2251719      84 2251725 2251719      84 2251725 2251722      83
 2251731 2251728      84 2251734 2251728      84 2251734 2251731      83 2251740
 2251737      84 2251743 2251737      84 2251743 2251740      83 2251749 2251746
      84 2251752 2251746      84 2251752 2251749      83 2251758 2251755      84
 2251761 2251755      84 2251761 2251758      83 2251767 2251764      84 2251770
 2251764      84 2251770 2251767      83 2251776 2251773      84 2251779 2251773
      84 2251779 2251776      83 2251785 2251782      84 2251788 2251782      84
 2251788 2251785      83 2251794 2251791      84 2251797 2251791      84 2251797
 2251794      83 2251803 2251800      84 2251806 2251800      84 2251806 2251803
      83 2251812 2251809      84 2251815 2251809      84 2251815 2251812      83
 2251821 2251818      84 2251824 2251818      84 2251824 2251821      83 2251830
 2251827      84 2251833 2251827      84 2251833 2251830      83 2251839 2251836
      84 2251842 2251836      84 2251842 2251839      83 2251848 2251845      84
 2251851 2251845      84 2251851 2251848      83 2251857 2251854      84 2251860
 2251854      84 2251860 2251857      83 2251866 2251863      84 2251869 2251863
      84 2251869 2251866      83 2251875 2251872      84 2251878 2251872      84
 2251878 2251875      83 2251884 2251881      84 2251887 2251881      84 2251887
 2251884      83 2251893 2251890      84 2251896 2251890      84 2251896 2251893
      83 2251902 2251899      84 2251905 2251899      84 2251905 2251902      83
 2251911 2251908      84 2251914 2251908      84 2251914 2251911      83 2251920
 2251917      84 2251923 2251917      84 2251923 2251920      83 2251929 2251926
      84 2251932 2251926      84 2251932 2251929      83 2251938 2251935      84
 2251941 2251935      84 2251941 2251938      83 2251947 2251944      84 2251950
 2251944      84 2251950 2251947      83 2251956 2251953      84 2251959 2251953
      84 2251959 2251956      83 2251965 2251962      84 2251968 2251962      84
 2251968 2251965      83 2251974 2251971      84 2251977 2251971      84 2251977
 2251974      83 2251983 2251980      84 2251986 2251980      84 2251986 2251983
      83 2251992 2251989      84 2251995 2251989      84 2251995 2251992      83
 2252001 2251998      84 2252004 2251998      84 2252004 2252001      83 2252010
 2252007      84 2252013 2252007      84 2252013 2252010      83 2252019 2252016
      84 2252022 2252016      84 2252022 2252019      83 2252028 2252025      84
 2252031 2252025      84 2252031 2252028      83 2252037 2252034      84 2252040
 2252034      84 2252040 2252037      83 2252046 2252043      84 2252049 2252043
      84 2252049 2252046      83 2252055 2252052      84 2252058 2252052      84
 2252058 2252055      83 2252064 2252061      84 2252067 2252061      84 2252067
 2252064      83 2252073 2252070      84 2252076 2252070      84 2252076 2252073
      83 2252082 2252079      84 2252085 2252079      84 2252085 2252082      83
 2252091 2252088      84 2252094 2252088      84 2252094 2252091      83 2252100
 2252097      84 2252103 2252097      84 2252103 2252100      83 2252109 2252106
      84 2252112 2252106      84 2252112 2252109      83 2252118 2252115      84
 2252121 2252115      84 2252121 2252118      83 2252127 2252124      84 2252130
 2252124      84 2252130 2252127      83 2252136 2252133      84 2252139 2252133
      84 2252139 2252136      83 2252145 2252142      84 2252148 2252142      84
 2252148 2252145      83 2252154 2252151      84 2252157 2252151      84 2252157
 2252154      83 2252163 2252160      84 2252166 2252160      84 2252166 2252163
      83 2252172 2252169      84 2252175 2252169      84 2252175 2252172      83
 2252181 2252178      84 2252184 2252178      84 2252184 2252181      83 2252190
 2252187      84 2252193 2252187      84 2252193 2252190      83 2252199 2252196
      84 2252202 2252196      84 2252202 2252199      83 2252208 2252205      84
 2252211 2252205      84 2252211 2252208      83 2252217 2252214      84 2252220
 2252214      84 2252220 2252217      83 2252226 2252223      84 2252229 2252223
      84 2252229 2252226      83 2252235 2252232      84 2252238 2252232      84
 2252238 2252235      83 2252244 2252241      84 2252247 2252241      84 2252247
 2252244      83 2252253 2252250      84 2252256 2252250      84 2252256 2252253
      83 2252262 2252259      84 2252265 2252259      84 2252265 2252262      83
 2252271 2252268      84 2252274 2252268      84 2252274 2252271      83 2252280
 2252277      84 2252283 2252277      84 2252283 2252280      83 2252289 2252286
      84 2252292 2252286      84 2252292 2252289      83 2252298 2252295      84
 2252301 2252295      84 2252301 2252298      83 2252307 2252304      84 2252310
 2252304      84 2252310 2252307      83 2252316 2252313      84 2252319 2252313
      84 2252319 2252316      83 2252325 2252322      84 2252328 2252322      84
 2252328 2252325      83 2252334 2252331      84 2252337 2252331      84 2252337
 2252334      83 2252343 2252340      84 2252346 2252340      84 2252346 2252343
      83 2252352 2252349      84 2252355 2252349      84 2252355 2252352      83
 2252361 2252358      84 2252364 2252358      84 2252364 2252361      83 2252370
 2252367      84 2252373 2252367      84 2252373 2252370      83 2252379 2252376
      84 2252382 2252376      84 2252382 2252379      83 2252388 2252385      84
 2252391 2252385      84 2252391 2252388      83 2252397 2252394      84 2252400
 2252394      84 2252400 2252397      83 2252406 2252403      84 2252409 2252403
      84 2252409 2252406      83 2252415 2252412      84 2252418 2252412      84
 2252418 2252415      83 2252424 2252421      84 2252427 2252421      84 2252427
 2252424      83 2252433 2252430      84 2252436 2252430      84 2252436 2252433
      83 2252442 2252439      84 2252445 2252439      84 2252445 2252442      83
 2252451 2252448      84 2252454 2252448      84 2252454 2252451      83 2252460
 2252457      84 2252463 2252457      84 2252463 2252460      83 2252469 2252466
      84 2252472 2252466      84 2252472 2252469      83 2252478 2252475      84
 2252481 2252475      84 2252481 2252478      83 2252487 2252484      84 2252490
 2252484      84 2252490 2252487      83 2252496 2252493      84 2252499 2252493
      84 2252499 2252496      83 2252505 2252502      84 2252508 2252502      84
 2252508 2252505      83 2252514 2252511      84 2252517 2252511      84 2252517
 2252514      83 2252523 2252520      84 2252526 2252520      84 2252526 2252523
      83 2252532 2252529      84 2252535 2252529      84 2252535 2252532      83
 2252541 2252538      84 2252544 2252538      84 2252544 2252541      83 2252550
 2252547      84 2252553 2252547      84 2252553 2252550      83 2252559 2252556
      84 2252562 2252556      84 2252562 2252559      83 2252568 2252565      84
 2252571 2252565      84 2252571 2252568      83 2252577 2252574      84 2252580
 2252574      84 2252580 2252577      83 2252586 2252583      84 2252589 2252583
      84 2252589 2252586      83 2252595 2252592      84 2252598 2252592      84
 2252598 2252595      83 2252604 2252601      84 2252607 2252601      84 2252607
 2252604      83 2252613 2252610      84 2252616 2252610      84 2252616 2252613
      83 2252622 2252619      84 2252625 2252619      84 2252625 2252622      83
 2252631 2252628      84 2252634 2252628      84 2252634 2252631      83 2252640
 2252637      84 2252643 2252637      84 2252643 2252640      83 2252649 2252646
      84 2252652 2252646      84 2252652 2252649      83 2252658 2252655      84
 2252661 2252655      84 2252661 2252658      83 2252667 2252664      84 2252670
 2252664      84 2252670 2252667      83 2252676 2252673      84 2252679 2252673
      84 2252679 2252676      83 2252685 2252682      84 2252688 2252682      84
 2252688 2252685      83 2252694 2252691      84 2252697 2252691      84 2252697
 2252694      83 2252703 2252700      84 2252706 2252700      84 2252706 2252703
      83 2252712 2252709      84 2252715 2252709      84 2252715 2252712      83
 2252721 2252718      84 2252724 2252718      84 2252724 2252721      83 2252730
 2252727      84 2252733 2252727      84 2252733 2252730      83 2252739 2252736
      84 2252742 2252736      84 2252742 2252739      83 2252748 2252745      84
 2252751 2252745      84 2252751 2252748      83 2252757 2252754      84 2252760
 2252754      84 2252760 2252757      83 2252766 2252763      84 2252769 2252763
      84 2252769 2252766      83 2252775 2252772      84 2252778 2252772      84
 2252778 2252775      83 2252784 2252781      84 2252787 2252781      84 2252787
 2252784      83 2252793 2252790      84 2252796 2252790      84 2252796 2252793
      83 2252802 2252799      84 2252805 2252799      84 2252805 2252802      83
 2252811 2252808      84 2252814 2252808      84 2252814 2252811      83 2252820
 2252817      84 2252823 2252817      84 2252823 2252820      83 2252829 2252826
      84 2252832 2252826      84 2252832 2252829      83 2252838 2252835      84
 2252841 2252835      84 2252841 2252838      83 2252847 2252844      84 2252850
 2252844      84 2252850 2252847      83 2252856 2252853      84 2252859 2252853
      84 2252859 2252856      83 2252865 2252862      84 2252868 2252862      84
 2252868 2252865      83 2252874 2252871      84 2252877 2252871      84 2252877
 2252874      83 2252883 2252880      84 2252886 2252880      84 2252886 2252883
      83 2252892 2252889      84 2252895 2252889      84 2252895 2252892      83
 2252901 2252898      84 2252904 2252898      84 2252904 2252901      83 2252910
 2252907      84 2252913 2252907      84 2252913 2252910      83 2252919 2252916
      84 2252922 2252916      84 2252922 2252919      83 2252928 2252925      84
 2252931 2252925      84 2252931 2252928      83 2252937 2252934      84 2252940
 2252934      84 2252940 2252937      83 2252946 2252943      84 2252949 2252943
      84 2252949 2252946      83 2252955 2252952      84 2252958 2252952      84
 2252958 2252955      83 2252964 2252961      84 2252967 2252961      84 2252967
 2252964      83 2252973 2252970      84 2252976 2252970      84 2252976 2252973
      83 2252982 2252979      84 2252985 2252979      84 2252985 2252982      83
 2252991 2252988      84 2252994 2252988      84 2252994 2252991      83 2253000
 2252997      84 2253003 2252997      84 2253003 2253000      83 2253009 2253006
      84 2253012 2253006      84 2253012 2253009      83 2253018 2253015      84
 2253021 2253015      84 2253021 2253018      83 2253027 2253024      84 2253030
 2253024      84 2253030 2253027      83 2253036 2253033      84 2253039 2253033
      84 2253039 2253036      83 2253045 2253042      84 2253048 2253042      84
 2253048 2253045      83 2253054 2253051      84 2253057 2253051      84 2253057
 2253054      83 2253063 2253060      84 2253066 2253060      84 2253066 2253063
      83 2253072 2253069      84 2253075 2253069      84 2253075 2253072      83
 2253081 2253078      84 2253084 2253078      84 2253084 2253081      83 2253090
 2253087      84 2253093 2253087      84 2253093 2253090      83 2253099 2253096
      84 2253102 2253096      84 2253102 2253099      83 2253108 2253105      84
 2253111 2253105      84 2253111 2253108      83 2253117 2253114      84 2253120
 2253114      84 2253120 2253117      83 2253126 2253123      84 2253129 2253123
      84 2253129 2253126      83 2253135 2253132      84 2253138 2253132      84
 2253138 2253135      83 2253144 2253141      84 2253147 2253141      84 2253147
 2253144      83 2253153 2253150      84 2253156 2253150      84 2253156 2253153
      83 2253162 2253159      84 2253165 2253159      84 2253165 2253162      83
 2253171 2253168      84 2253174 2253168      84 2253174 2253171      83 2253180
 2253177      84 2253183 2253177      84 2253183 2253180      83 2253189 2253186
      84 2253192 2253186      84 2253192 2253189      83 2253198 2253195      84
 2253201 2253195      84 2253201 2253198      83 2253207 2253204      84 2253210
 2253204      84 2253210 2253207      83 2253216 2253213      84 2253219 2253213
      84 2253219 2253216      83 2253225 2253222      84 2253228 2253222      84
 2253228 2253225      83 2253234 2253231      84 2253237 2253231      84 2253237
 2253234      83 2253243 2253240      84 2253246 2253240      84 2253246 2253243
      83 2253252 2253249      84 2253255 2253249      84 2253255 2253252      83
 2253261 2253258      84 2253264 2253258      84 2253264 2253261      83 2253270
 2253267      84 2253273 2253267      84 2253273 2253270      83 2253279 2253276
      84 2253282 2253276      84 2253282 2253279      83 2253288 2253285      84
 2253291 2253285      84 2253291 2253288      83 2253297 2253294      84 2253300
 2253294      84 2253300 2253297      83 2253306 2253303      84 2253309 2253303
      84 2253309 2253306      83 2253315 2253312      84 2253318 2253312      84
 2253318 2253315      83 2253324 2253321      84 2253327 2253321      84 2253327
 2253324      83 2253333 2253330      84 2253336 2253330      84 2253336 2253333
      83 2253342 2253339      84 2253345 2253339      84 2253345 2253342      83
 2253351 2253348      84 2253354 2253348      84 2253354 2253351      83 2253360
 2253357      84 2253363 2253357      84 2253363 2253360      83 2253369 2253366
      84 2253372 2253366      84 2253372 2253369      83 2253378 2253375      84
 2253381 2253375      84 2253381 2253378      83 2253387 2253384      84 2253390
 2253384      84 2253390 2253387      83 2253396 2253393      84 2253399 2253393
      84 2253399 2253396      83 2253405 2253402      84 2253408 2253402      84
 2253408 2253405      83 2253414 2253411      84 2253417 2253411      84 2253417
 2253414      83 2253423 2253420      84 2253426 2253420      84 2253426 2253423
      83 2253432 2253429      84 2253435 2253429      84 2253435 2253432      83
 2253441 2253438      84 2253444 2253438      84 2253444 2253441      83 2253450
 2253447      84 2253453 2253447      84 2253453 2253450      83 2253459 2253456
      84 2253462 2253456      84 2253462 2253459      83 2253468 2253465      84
 2253471 2253465      84 2253471 2253468      83 2253477 2253474      84 2253480
 2253474      84 2253480 2253477      83 2253486 2253483      84 2253489 2253483
      84 2253489 2253486      83 2253495 2253492      84 2253498 2253492      84
 2253498 2253495      83 2253504 2253501      84 2253507 2253501      84 2253507
 2253504      83 2253513 2253510      84 2253516 2253510      84 2253516 2253513
      83 2253522 2253519      84 2253525 2253519      84 2253525 2253522      83
 2253531 2253528      84 2253534 2253528      84 2253534 2253531      83 2253540
 2253537      84 2253543 2253537      84 2253543 2253540      83 2253549 2253546
      84 2253552 2253546      84 2253552 2253549      83 2253558 2253555      84
 2253561 2253555      84 2253561 2253558      83 2253567 2253564      84 2253570
 2253564      84 2253570 2253567      83 2253576 2253573      84 2253579 2253573
      84 2253579 2253576      83 2253585 2253582      84 2253588 2253582      84
 2253588 2253585      83 2253594 2253591      84 2253597 2253591      84 2253597
 2253594      83 2253603 2253600      84 2253606 2253600      84 2253606 2253603
      83 2253612 2253609      84 2253615 2253609      84 2253615 2253612      83
 2253621 2253618      84 2253624 2253618      84 2253624 2253621      83 2253630
 2253627      84 2253633 2253627      84 2253633 2253630      83 2253639 2253636
      84 2253642 2253636      84 2253642 2253639      83 2253648 2253645      84
 2253651 2253645      84 2253651 2253648      83 2253657 2253654      84 2253660
 2253654      84 2253660 2253657      83 2253666 2253663      84 2253669 2253663
      84 2253669 2253666      83 2253675 2253672      84 2253678 2253672      84
 2253678 2253675      83 2253684 2253681      84 2253687 2253681      84 2253687
 2253684      83 2253693 2253690      84 2253696 2253690      84 2253696 2253693
      83 2253702 2253699      84 2253705 2253699      84 2253705 2253702      83
 2253711 2253708      84 2253714 2253708      84 2253714 2253711      83 2253720
 2253717      84 2253723 2253717      84 2253723 2253720      83 2253729 2253726
      84 2253732 2253726      84 2253732 2253729      83 2253738 2253735      84
 2253741 2253735      84 2253741 2253738      83 2253747 2253744      84 2253750
 2253744      84 2253750 2253747      83 2253756 2253753      84 2253759 2253753
      84 2253759 2253756      83 2253765 2253762      84 2253768 2253762      84
 2253768 2253765      83 2253774 2253771      84 2253777 2253771      84 2253777
 2253774      83 2253783 2253780      84 2253786 2253780      84 2253786 2253783
      83 2253792 2253789      84 2253795 2253789      84 2253795 2253792      83
 2253801 2253798      84 2253804 2253798      84 2253804 2253801      83 2253810
 2253807      84 2253813 2253807      84 2253813 2253810      83 2253819 2253816
      84 2253822 2253816      84 2253822 2253819      83 2253828 2253825      84
 2253831 2253825      84 2253831 2253828      83 2253837 2253834      84 2253840
 2253834      84 2253840 2253837      83 2253846 2253843      84 2253849 2253843
      84 2253849 2253846      83 2253855 2253852      84 2253858 2253852      84
 2253858 2253855      83 2253864 2253861      84 2253867 2253861      84 2253867
 2253864      83 2253873 2253870      84 2253876 2253870      84 2253876 2253873
      83 2253882 2253879      84 2253885 2253879      84 2253885 2253882      83
 2253891 2253888      84 2253894 2253888      84 2253894 2253891      83 2253900
 2253897      84 2253903 2253897      84 2253903 2253900      83 2253909 2253906
      84 2253912 2253906      84 2253912 2253909      83 2253918 2253915      84
 2253921 2253915      84 2253921 2253918      83 2253927 2253924      84 2253930
 2253924      84 2253930 2253927      83 2253936 2253933      84 2253939 2253933
      84 2253939 2253936      83 2253945 2253942      84 2253948 2253942      84
 2253948 2253945      83 2253954 2253951      84 2253957 2253951      84 2253957
 2253954      83 2253963 2253960      84 2253966 2253960      84 2253966 2253963
      83 2253972 2253969      84 2253975 2253969      84 2253975 2253972      83
 2253981 2253978      84 2253984 2253978      84 2253984 2253981      83 2253990
 2253987      84 2253993 2253987      84 2253993 2253990      83 2253999 2253996
      84 2254002 2253996      84 2254002 2253999      83 2254008 2254005      84
 2254011 2254005      84 2254011 2254008      83 2254017 2254014      84 2254020
 2254014      84 2254020 2254017      83 2254026 2254023      84 2254029 2254023
      84 2254029 2254026      83 2254035 2254032      84 2254038 2254032      84
 2254038 2254035      83 2254044 2254041      84 2254047 2254041      84 2254047
 2254044      83 2254053 2254050      84 2254056 2254050      84 2254056 2254053
      83 2254062 2254059      84 2254065 2254059      84 2254065 2254062      83
 2254071 2254068      84 2254074 2254068      84 2254074 2254071      83 2254080
 2254077      84 2254083 2254077      84 2254083 2254080      83 2254089 2254086
      84 2254092 2254086      84 2254092 2254089      83 2254098 2254095      84
 2254101 2254095      84 2254101 2254098      83 2254107 2254104      84 2254110
 2254104      84 2254110 2254107      83 2254116 2254113      84 2254119 2254113
      84 2254119 2254116      83 2254125 2254122      84 2254128 2254122      84
 2254128 2254125      83 2254134 2254131      84 2254137 2254131      84 2254137
 2254134      83 2254143 2254140      84 2254146 2254140      84 2254146 2254143
      83 2254152 2254149      84 2254155 2254149      84 2254155 2254152      83
 2254161 2254158      84 2254164 2254158      84 2254164 2254161      83 2254170
 2254167      84 2254173 2254167      84 2254173 2254170      83 2254179 2254176
      84 2254182 2254176      84 2254182 2254179      83 2254188 2254185      84
 2254191 2254185      84 2254191 2254188      83 2254197 2254194      84 2254200
 2254194      84 2254200 2254197      83 2254206 2254203      84 2254209 2254203
      84 2254209 2254206      83 2254215 2254212      84 2254218 2254212      84
 2254218 2254215      83 2254224 2254221      84 2254227 2254221      84 2254227
 2254224      83 2254233 2254230      84 2254236 2254230      84 2254236 2254233
      83 2254242 2254239      84 2254245 2254239      84 2254245 2254242      83
 2254251 2254248      84 2254254 2254248      84 2254254 2254251      83 2254260
 2254257      84 2254263 2254257      84 2254263 2254260      83 2254269 2254266
      84 2254272 2254266      84 2254272 2254269      83 2254278 2254275      84
 2254281 2254275      84 2254281 2254278      83 2254287 2254284      84 2254290
 2254284      84 2254290 2254287      83 2254296 2254293      84 2254299 2254293
      84 2254299 2254296      83 2254305 2254302      84 2254308 2254302      84
 2254308 2254305      83 2254314 2254311      84 2254317 2254311      84 2254317
 2254314      83 2254323 2254320      84 2254326 2254320      84 2254326 2254323
      83 2254332 2254329      84 2254335 2254329      84 2254335 2254332      83
 2254341 2254338      84 2254344 2254338      84 2254344 2254341      83 2254350
 2254347      84 2254353 2254347      84 2254353 2254350      83 2254359 2254356
      84 2254362 2254356      84 2254362 2254359      83 2254368 2254365      84
 2254371 2254365      84 2254371 2254368      83 2254377 2254374      84 2254380
 2254374      84 2254380 2254377      83 2254386 2254383      84 2254389 2254383
      84 2254389 2254386      83 2254395 2254392      84 2254398 2254392      84
 2254398 2254395      83 2254404 2254401      84 2254407 2254401      84 2254407
 2254404      83 2254413 2254410      84 2254416 2254410      84 2254416 2254413
      83 2254422 2254419      84 2254425 2254419      84 2254425 2254422      83
 2254431 2254428      84 2254434 2254428      84 2254434 2254431      83 2254440
 2254437      84 2254443 2254437      84 2254443 2254440      83 2254449 2254446
      84 2254452 2254446      84 2254452 2254449      83 2254458 2254455      84
 2254461 2254455      84 2254461 2254458      83 2254467 2254464      84 2254470
 2254464      84 2254470 2254467      83 2254476 2254473      84 2254479 2254473
      84 2254479 2254476      83 2254485 2254482      84 2254488 2254482      84
 2254488 2254485      83 2254494 2254491      84 2254497 2254491      84 2254497
 2254494      83 2254503 2254500      84 2254506 2254500      84 2254506 2254503
      83 2254512 2254509      84 2254515 2254509      84 2254515 2254512      83
 2254521 2254518      84 2254524 2254518      84 2254524 2254521      83 2254530
 2254527      84 2254533 2254527      84 2254533 2254530      83 2254539 2254536
      84 2254542 2254536      84 2254542 2254539      83 2254548 2254545      84
 2254551 2254545      84 2254551 2254548      83 2254557 2254554      84 2254560
 2254554      84 2254560 2254557      83 2254566 2254563      84 2254569 2254563
      84 2254569 2254566      83 2254575 2254572      84 2254578 2254572      84
 2254578 2254575      83 2254584 2254581      84 2254587 2254581      84 2254587
 2254584      83 2254593 2254590      84 2254596 2254590      84 2254596 2254593
      83 2254602 2254599      84 2254605 2254599      84 2254605 2254602      83
 2254611 2254608      84 2254614 2254608      84 2254614 2254611      83 2254620
 2254617      84 2254623 2254617      84 2254623 2254620      83 2254629 2254626
      84 2254632 2254626      84 2254632 2254629      83 2254638 2254635      84
 2254641 2254635      84 2254641 2254638      83 2254647 2254644      84 2254650
 2254644      84 2254650 2254647      83 2254656 2254653      84 2254659 2254653
      84 2254659 2254656      83 2254665 2254662      84 2254668 2254662      84
 2254668 2254665      83 2254674 2254671      84 2254677 2254671      84 2254677
 2254674      83 2254683 2254680      84 2254686 2254680      84 2254686 2254683
      83 2254692 2254689      84 2254695 2254689      84 2254695 2254692      83
 2254701 2254698      84 2254704 2254698      84 2254704 2254701      83 2254710
 2254707      84 2254713 2254707      84 2254713 2254710      83 2254719 2254716
      84 2254722 2254716      84 2254722 2254719      83 2254728 2254725      84
 2254731 2254725      84 2254731 2254728      83 2254737 2254734      84 2254740
 2254734      84 2254740 2254737      83 2254746 2254743      84 2254749 2254743
      84 2254749 2254746      83 2254755 2254752      84 2254758 2254752      84
 2254758 2254755      83 2254764 2254761      84 2254767 2254761      84 2254767
 2254764      83 2254773 2254770      84 2254776 2254770      84 2254776 2254773
      83 2254782 2254779      84 2254785 2254779      84 2254785 2254782      83
 2254791 2254788      84 2254794 2254788      84 2254794 2254791      83 2254800
 2254797      84 2254803 2254797      84 2254803 2254800      83 2254809 2254806
      84 2254812 2254806      84 2254812 2254809      83 2254818 2254815      84
 2254821 2254815      84 2254821 2254818      83 2254827 2254824      84 2254830
 2254824      84 2254830 2254827      83 2254836 2254833      84 2254839 2254833
      84 2254839 2254836      83 2254845 2254842      84 2254848 2254842      84
 2254848 2254845      83 2254854 2254851      84 2254857 2254851      84 2254857
 2254854      83 2254863 2254860      84 2254866 2254860      84 2254866 2254863
      83 2254872 2254869      84 2254875 2254869      84 2254875 2254872      83
 2254881 2254878      84 2254884 2254878      84 2254884 2254881      83 2254890
 2254887      84 2254893 2254887      84 2254893 2254890      83 2254899 2254896
      84 2254902 2254896      84 2254902 2254899      83 2254908 2254905      84
 2254911 2254905      84 2254911 2254908      83 2254917 2254914      84 2254920
 2254914      84 2254920 2254917      83 2254926 2254923      84 2254929 2254923
      84 2254929 2254926      83 2254935 2254932      84 2254938 2254932      84
 2254938 2254935      83 2254944 2254941      84 2254947 2254941      84 2254947
 2254944      83 2254953 2254950      84 2254956 2254950      84 2254956 2254953
      83 2254962 2254959      84 2254965 2254959      84 2254965 2254962      83
 2254971 2254968      84 2254974 2254968      84 2254974 2254971      83 2254980
 2254977      84 2254983 2254977      84 2254983 2254980      83 2254989 2254986
      84 2254992 2254986      84 2254992 2254989      83 2254998 2254995      84
 2255001 2254995      84 2255001 2254998      83 2255007 2255004      84 2255010
 2255004      84 2255010 2255007      83 2255016 2255013      84 2255019 2255013
      84 2255019 2255016      83 2255025 2255022      84 2255028 2255022      84
 2255028 2255025      83 2255034 2255031      84 2255037 2255031      84 2255037
 2255034      83 2255043 2255040      84 2255046 2255040      84 2255046 2255043
      83 2255052 2255049      84 2255055 2255049      84 2255055 2255052      83
 2255061 2255058      84 2255064 2255058      84 2255064 2255061      83 2255070
 2255067      84 2255073 2255067      84 2255073 2255070      83 2255079 2255076
      84 2255082 2255076      84 2255082 2255079      83 2255088 2255085      84
 2255091 2255085      84 2255091 2255088      83 2255097 2255094      84 2255100
 2255094      84 2255100 2255097      83 2255106 2255103      84 2255109 2255103
      84 2255109 2255106      83 2255115 2255112      84 2255118 2255112      84
 2255118 2255115      83 2255124 2255121      84 2255127 2255121      84 2255127
 2255124      83 2255133 2255130      84 2255136 2255130      84 2255136 2255133
      83 2255142 2255139      84 2255145 2255139      84 2255145 2255142      83
 2255151 2255148      84 2255154 2255148      84 2255154 2255151      83 2255160
 2255157      84 2255163 2255157      84 2255163 2255160      83 2255169 2255166
      84 2255172 2255166      84 2255172 2255169      83 2255178 2255175      84
 2255181 2255175      84 2255181 2255178      83 2255187 2255184      84 2255190
 2255184      84 2255190 2255187      83 2255196 2255193      84 2255199 2255193
      84 2255199 2255196      83 2255205 2255202      84 2255208 2255202      84
 2255208 2255205      83 2255214 2255211      84 2255217 2255211      84 2255217
 2255214      83 2255223 2255220      84 2255226 2255220      84 2255226 2255223
      83 2255232 2255229      84 2255235 2255229      84 2255235 2255232      83
 2255241 2255238      84 2255244 2255238      84 2255244 2255241      83 2255250
 2255247      84 2255253 2255247      84 2255253 2255250      83 2255259 2255256
      84 2255262 2255256      84 2255262 2255259      83 2255268 2255265      84
 2255271 2255265      84 2255271 2255268      83 2255277 2255274      84 2255280
 2255274      84 2255280 2255277      83 2255286 2255283      84 2255289 2255283
      84 2255289 2255286      83 2255295 2255292      84 2255298 2255292      84
 2255298 2255295      83 2255304 2255301      84 2255307 2255301      84 2255307
 2255304      83 2255313 2255310      84 2255316 2255310      84 2255316 2255313
      83 2255322 2255319      84 2255325 2255319      84 2255325 2255322      83
 2255331 2255328      84 2255334 2255328      84 2255334 2255331      83 2255340
 2255337      84 2255343 2255337      84 2255343 2255340      83 2255349 2255346
      84 2255352 2255346      84 2255352 2255349      83 2255358 2255355      84
 2255361 2255355      84 2255361 2255358      83 2255367 2255364      84 2255370
 2255364      84 2255370 2255367      83 2255376 2255373      84 2255379 2255373
      84 2255379 2255376      83 2255385 2255382      84 2255388 2255382      84
 2255388 2255385      83 2255394 2255391      84 2255397 2255391      84 2255397
 2255394      83 2255403 2255400      84 2255406 2255400      84 2255406 2255403
      83 2255412 2255409      84 2255415 2255409      84 2255415 2255412      83
 2255421 2255418      84 2255424 2255418      84 2255424 2255421      83 2255430
 2255427      84 2255433 2255427      84 2255433 2255430      83 2255439 2255436
      84 2255442 2255436      84 2255442 2255439      83 2255448 2255445      84
 2255451 2255445      84 2255451 2255448      83 2255457 2255454      84 2255460
 2255454      84 2255460 2255457      83 2255466 2255463      84 2255469 2255463
      84 2255469 2255466      83 2255475 2255472      84 2255478 2255472      84
 2255478 2255475      83 2255484 2255481      84 2255487 2255481      84 2255487
 2255484      83 2255493 2255490      84 2255496 2255490      84 2255496 2255493
      83 2255502 2255499      84 2255505 2255499      84 2255505 2255502      83
 2255511 2255508      84 2255514 2255508      84 2255514 2255511      83 2255520
 2255517      84 2255523 2255517      84 2255523 2255520      83 2255529 2255526
      84 2255532 2255526      84 2255532 2255529      83 2255538 2255535      84
 2255541 2255535      84 2255541 2255538      83 2255547 2255544      84 2255550
 2255544      84 2255550 2255547      83 2255556 2255553      84 2255559 2255553
      84 2255559 2255556      83 2255565 2255562      84 2255568 2255562      84
 2255568 2255565      83 2255574 2255571      84 2255577 2255571      84 2255577
 2255574      83 2255583 2255580      84 2255586 2255580      84 2255586 2255583
      83 2255592 2255589      84 2255595 2255589      84 2255595 2255592      83
 2255601 2255598      84 2255604 2255598      84 2255604 2255601      83 2255610
 2255607      84 2255613 2255607      84 2255613 2255610      83 2255619 2255616
      84 2255622 2255616      84 2255622 2255619      83 2255628 2255625      84
 2255631 2255625      84 2255631 2255628      83 2255637 2255634      84 2255640
 2255634      84 2255640 2255637      83 2255646 2255643      84 2255649 2255643
      84 2255649 2255646      83 2255655 2255652      84 2255658 2255652      84
 2255658 2255655      83 2255664 2255661      84 2255667 2255661      84 2255667
 2255664      83 2255673 2255670      84 2255676 2255670      84 2255676 2255673
      83 2255682 2255679      84 2255685 2255679      84 2255685 2255682      83
 2255691 2255688      84 2255694 2255688      84 2255694 2255691      83 2255700
 2255697      84 2255703 2255697      84 2255703 2255700      83 2255709 2255706
      84 2255712 2255706      84 2255712 2255709      83 2255718 2255715      84
 2255721 2255715      84 2255721 2255718      83 2255727 2255724      84 2255730
 2255724      84 2255730 2255727      83 2255736 2255733      84 2255739 2255733
      84 2255739 2255736      83 2255745 2255742      84 2255748 2255742      84
 2255748 2255745      83 2255754 2255751      84 2255757 2255751      84 2255757
 2255754      83 2255763 2255760      84 2255766 2255760      84 2255766 2255763
      83 2255772 2255769      84 2255775 2255769      84 2255775 2255772      83
 2255781 2255778      84 2255784 2255778      84 2255784 2255781      83 2255790
 2255787      84 2255793 2255787      84 2255793 2255790      83 2255799 2255796
      84 2255802 2255796      84 2255802 2255799      83 2255808 2255805      84
 2255811 2255805      84 2255811 2255808      83 2255817 2255814      84 2255820
 2255814      84 2255820 2255817      83 2255826 2255823      84 2255829 2255823
      84 2255829 2255826      83 2255835 2255832      84 2255838 2255832      84
 2255838 2255835      83 2255844 2255841      84 2255847 2255841      84 2255847
 2255844      83 2255853 2255850      84 2255856 2255850      84 2255856 2255853
      83 2255862 2255859      84 2255865 2255859      84 2255865 2255862      83
 2255871 2255868      84 2255874 2255868      84 2255874 2255871      83 2255880
 2255877      84 2255883 2255877      84 2255883 2255880      83 2255889 2255886
      84 2255892 2255886      84 2255892 2255889      83 2255898 2255895      84
 2255901 2255895      84 2255901 2255898      83 2255907 2255904      84 2255910
 2255904      84 2255910 2255907      83 2255916 2255913      84 2255919 2255913
      84 2255919 2255916      83 2255925 2255922      84 2255928 2255922      84
 2255928 2255925      83 2255934 2255931      84 2255937 2255931      84 2255937
 2255934      83 2255943 2255940      84 2255946 2255940      84 2255946 2255943
      83 2255952 2255949      84 2255955 2255949      84 2255955 2255952      83
 2255961 2255958      84 2255964 2255958      84 2255964 2255961      83 2255970
 2255967      84 2255973 2255967      84 2255973 2255970      83 2255979 2255976
      84 2255982 2255976      84 2255982 2255979      83 2255988 2255985      84
 2255991 2255985      84 2255991 2255988      83 2255997 2255994      84 2256000
 2255994      84 2256000 2255997      83 2256006 2256003      84 2256009 2256003
      84 2256009 2256006      83 2256015 2256012      84 2256018 2256012      84
 2256018 2256015      83 2256024 2256021      84 2256027 2256021      84 2256027
 2256024      83 2256033 2256030      84 2256036 2256030      84 2256036 2256033
      83 2256042 2256039      84 2256045 2256039      84 2256045 2256042      83
 2256051 2256048      84 2256054 2256048      84 2256054 2256051      83 2256060
 2256057      84 2256063 2256057      84 2256063 2256060      83 2256069 2256066
      84 2256072 2256066      84 2256072 2256069      83 2256078 2256075      84
 2256081 2256075      84 2256081 2256078      83 2256087 2256084      84 2256090
 2256084      84 2256090 2256087      83 2256096 2256093      84 2256099 2256093
      84 2256099 2256096      83 2256105 2256102      84 2256108 2256102      84
 2256108 2256105      83 2256114 2256111      84 2256117 2256111      84 2256117
 2256114      83 2256123 2256120      84 2256126 2256120      84 2256126 2256123
      83 2256132 2256129      84 2256135 2256129      84 2256135 2256132      83
 2256141 2256138      84 2256144 2256138      84 2256144 2256141      83 2256150
 2256147      84 2256153 2256147      84 2256153 2256150      83 2256159 2256156
      84 2256162 2256156      84 2256162 2256159      83 2256168 2256165      84
 2256171 2256165      84 2256171 2256168      83 2256177 2256174      84 2256180
 2256174      84 2256180 2256177      83 2256186 2256183      84 2256189 2256183
      84 2256189 2256186      83 2256195 2256192      84 2256198 2256192      84
 2256198 2256195      83 2256204 2256201      84 2256207 2256201      84 2256207
 2256204      83 2256213 2256210      84 2256216 2256210      84 2256216 2256213
      83 2256222 2256219      84 2256225 2256219      84 2256225 2256222      83
 2256231 2256228      84 2256234 2256228      84 2256234 2256231      83 2256240
 2256237      84 2256243 2256237      84 2256243 2256240      83 2256249 2256246
      84 2256252 2256246      84 2256252 2256249      83 2256258 2256255      84
 2256261 2256255      84 2256261 2256258      83 2256267 2256264      84 2256270
 2256264      84 2256270 2256267      83 2256276 2256273      84 2256279 2256273
      84 2256279 2256276      83 2256285 2256282      84 2256288 2256282      84
 2256288 2256285      83 2256294 2256291      84 2256297 2256291      84 2256297
 2256294      83 2256303 2256300      84 2256306 2256300      84 2256306 2256303
      83 2256312 2256309      84 2256315 2256309      84 2256315 2256312      83
 2256321 2256318      84 2256324 2256318      84 2256324 2256321      83 2256330
 2256327      84 2256333 2256327      84 2256333 2256330      83 2256339 2256336
      84 2256342 2256336      84 2256342 2256339      83 2256348 2256345      84
 2256351 2256345      84 2256351 2256348      83 2256357 2256354      84 2256360
 2256354      84 2256360 2256357      83 2256366 2256363      84 2256369 2256363
      84 2256369 2256366      83 2256375 2256372      84 2256378 2256372      84
 2256378 2256375      83 2256384 2256381      84 2256387 2256381      84 2256387
 2256384      83 2256393 2256390      84 2256396 2256390      84 2256396 2256393
      83 2256402 2256399      84 2256405 2256399      84 2256405 2256402      83
 2256411 2256408      84 2256414 2256408      84 2256414 2256411      83 2256420
 2256417      84 2256423 2256417      84 2256423 2256420      83 2256429 2256426
      84 2256432 2256426      84 2256432 2256429      83 2256438 2256435      84
 2256441 2256435      84 2256441 2256438      83 2256447 2256444      84 2256450
 2256444      84 2256450 2256447      83 2256456 2256453      84 2256459 2256453
      84 2256459 2256456      83 2256465 2256462      84 2256468 2256462      84
 2256468 2256465      83 2256474 2256471      84 2256477 2256471      84 2256477
 2256474      83 2256483 2256480      84 2256486 2256480      84 2256486 2256483
      83 2256492 2256489      84 2256495 2256489      84 2256495 2256492      83
 2256501 2256498      84 2256504 2256498      84 2256504 2256501      83 2256510
 2256507      84 2256513 2256507      84 2256513 2256510      83 2256519 2256516
      84 2256522 2256516      84 2256522 2256519      83 2256528 2256525      84
 2256531 2256525      84 2256531 2256528      83 2256537 2256534      84 2256540
 2256534      84 2256540 2256537      83 2256546 2256543      84 2256549 2256543
      84 2256549 2256546      83 2256555 2256552      84 2256558 2256552      84
 2256558 2256555      83 2256564 2256561      84 2256567 2256561      84 2256567
 2256564      83 2256573 2256570      84 2256576 2256570      84 2256576 2256573
      83 2256582 2256579      84 2256585 2256579      84 2256585 2256582      83
 2256591 2256588      84 2256594 2256588      84 2256594 2256591      83 2256600
 2256597      84 2256603 2256597      84 2256603 2256600      83 2256609 2256606
      84 2256612 2256606      84 2256612 2256609      83 2256618 2256615      84
 2256621 2256615      84 2256621 2256618      83 2256627 2256624      84 2256630
 2256624      84 2256630 2256627      83 2256636 2256633      84 2256639 2256633
      84 2256639 2256636      83 2256645 2256642      84 2256648 2256642      84
 2256648 2256645      83 2256654 2256651      84 2256657 2256651      84 2256657
 2256654      83 2256663 2256660      84 2256666 2256660      84 2256666 2256663
      83 2256672 2256669      84 2256675 2256669      84 2256675 2256672      83
 2256681 2256678      84 2256684 2256678      84 2256684 2256681      83 2256690
 2256687      84 2256693 2256687      84 2256693 2256690      83 2256699 2256696
      84 2256702 2256696      84 2256702 2256699      83 2256708 2256705      84
 2256711 2256705      84 2256711 2256708      83 2256717 2256714      84 2256720
 2256714      84 2256720 2256717      83 2256726 2256723      84 2256729 2256723
      84 2256729 2256726      83 2256735 2256732      84 2256738 2256732      84
 2256738 2256735      83 2256744 2256741      84 2256747 2256741      84 2256747
 2256744      83 2256753 2256750      84 2256756 2256750      84 2256756 2256753
      83 2256762 2256759      84 2256765 2256759      84 2256765 2256762      83
 2256771 2256768      84 2256774 2256768      84 2256774 2256771      83 2256780
 2256777      84 2256783 2256777      84 2256783 2256780      83 2256789 2256786
      84 2256792 2256786      84 2256792 2256789      83 2256798 2256795      84
 2256801 2256795      84 2256801 2256798      83 2256807 2256804      84 2256810
 2256804      84 2256810 2256807      83 2256816 2256813      84 2256819 2256813
      84 2256819 2256816      83 2256825 2256822      84 2256828 2256822      84
 2256828 2256825      83 2256834 2256831      84 2256837 2256831      84 2256837
 2256834      83 2256843 2256840      84 2256846 2256840      84 2256846 2256843
      83 2256852 2256849      84 2256855 2256849      84 2256855 2256852      83
 2256861 2256858      84 2256864 2256858      84 2256864 2256861      83 2256870
 2256867      84 2256873 2256867      84 2256873 2256870      83 2256879 2256876
      84 2256882 2256876      84 2256882 2256879      83 2256888 2256885      84
 2256891 2256885      84 2256891 2256888      83 2256897 2256894      84 2256900
 2256894      84 2256900 2256897      83 2256906 2256903      84 2256909 2256903
      84 2256909 2256906      83 2256915 2256912      84 2256918 2256912      84
 2256918 2256915      83 2256924 2256921      84 2256927 2256921      84 2256927
 2256924      83 2256933 2256930      84 2256936 2256930      84 2256936 2256933
      83 2256942 2256939      84 2256945 2256939      84 2256945 2256942      83
 2256951 2256948      84 2256954 2256948      84 2256954 2256951      83 2256960
 2256957      84 2256963 2256957      84 2256963 2256960      83 2256969 2256966
      84 2256972 2256966      84 2256972 2256969      83 2256978 2256975      84
 2256981 2256975      84 2256981 2256978      83 2256987 2256984      84 2256990
 2256984      84 2256990 2256987      83 2256996 2256993      84 2256999 2256993
      84 2256999 2256996      83 2257005 2257002      84 2257008 2257002      84
 2257008 2257005      83 2257014 2257011      84 2257017 2257011      84 2257017
 2257014      83 2257023 2257020      84 2257026 2257020      84 2257026 2257023
      83 2257032 2257029      84 2257035 2257029      84 2257035 2257032      83
 2257041 2257038      84 2257044 2257038      84 2257044 2257041      83 2257050
 2257047      84 2257053 2257047      84 2257053 2257050      83 2257059 2257056
      84 2257062 2257056      84 2257062 2257059      83 2257068 2257065      84
 2257071 2257065      84 2257071 2257068      83 2257077 2257074      84 2257080
 2257074      84 2257080 2257077      83 2257086 2257083      84 2257089 2257083
      84 2257089 2257086      83 2257095 2257092      84 2257098 2257092      84
 2257098 2257095      83 2257104 2257101      84 2257107 2257101      84 2257107
 2257104      83 2257113 2257110      84 2257116 2257110      84 2257116 2257113
      83 2257122 2257119      84 2257125 2257119      84 2257125 2257122      83
 2257131 2257128      84 2257134 2257128      84 2257134 2257131      83 2257140
 2257137      84 2257143 2257137      84 2257143 2257140      83 2257149 2257146
      84 2257152 2257146      84 2257152 2257149      83 2257158 2257155      84
 2257161 2257155      84 2257161 2257158      83 2257167 2257164      84 2257170
 2257164      84 2257170 2257167      83 2257176 2257173      84 2257179 2257173
      84 2257179 2257176      83 2257185 2257182      84 2257188 2257182      84
 2257188 2257185      83 2257194 2257191      84 2257197 2257191      84 2257197
 2257194      83 2257203 2257200      84 2257206 2257200      84 2257206 2257203
      83 2257212 2257209      84 2257215 2257209      84 2257215 2257212      83
 2257221 2257218      84 2257224 2257218      84 2257224 2257221      83 2257230
 2257227      84 2257233 2257227      84 2257233 2257230      83 2257239 2257236
      84 2257242 2257236      84 2257242 2257239      83 2257248 2257245      84
 2257251 2257245      84 2257251 2257248      83 2257257 2257254      84 2257260
 2257254      84 2257260 2257257      83 2257266 2257263      84 2257269 2257263
      84 2257269 2257266      83 2257275 2257272      84 2257278 2257272      84
 2257278 2257275      83 2257284 2257281      84 2257287 2257281      84 2257287
 2257284      83 2257293 2257290      84 2257296 2257290      84 2257296 2257293
      83 2257302 2257299      84 2257305 2257299      84 2257305 2257302      83
 2257311 2257308      84 2257314 2257308      84 2257314 2257311      83 2257320
 2257317      84 2257323 2257317      84 2257323 2257320      83 2257329 2257326
      84 2257332 2257326      84 2257332 2257329      83 2257338 2257335      84
 2257341 2257335      84 2257341 2257338      83 2257347 2257344      84 2257350
 2257344      84 2257350 2257347      83 2257356 2257353      84 2257359 2257353
      84 2257359 2257356      83 2257365 2257362      84 2257368 2257362      84
 2257368 2257365      83 2257374 2257371      84 2257377 2257371      84 2257377
 2257374      83 2257383 2257380      84 2257386 2257380      84 2257386 2257383
      83 2257392 2257389      84 2257395 2257389      84 2257395 2257392      83
 2257401 2257398      84 2257404 2257398      84 2257404 2257401      83 2257410
 2257407      84 2257413 2257407      84 2257413 2257410      83 2257419 2257416
      84 2257422 2257416      84 2257422 2257419      83 2257428 2257425      84
 2257431 2257425      84 2257431 2257428      83 2257437 2257434      84 2257440
 2257434      84 2257440 2257437      83 2257446 2257443      84 2257449 2257443
      84 2257449 2257446      83 2257455 2257452      84 2257458 2257452      84
 2257458 2257455      83 2257464 2257461      84 2257467 2257461      84 2257467
 2257464      83 2257473 2257470      84 2257476 2257470      84 2257476 2257473
      83 2257482 2257479      84 2257485 2257479      84 2257485 2257482      83
 2257491 2257488      84 2257494 2257488      84 2257494 2257491      83 2257500
 2257497      84 2257503 2257497      84 2257503 2257500      83 2257509 2257506
      84 2257512 2257506      84 2257512 2257509      83 2257518 2257515      84
 2257521 2257515      84 2257521 2257518      83 2257527 2257524      84 2257530
 2257524      84 2257530 2257527      83 2257536 2257533      84 2257539 2257533
      84 2257539 2257536      83 2257545 2257542      84 2257548 2257542      84
 2257548 2257545      83 2257554 2257551      84 2257557 2257551      84 2257557
 2257554      83 2257563 2257560      84 2257566 2257560      84 2257566 2257563
      83 2257572 2257569      84 2257575 2257569      84 2257575 2257572      83
 2257581 2257578      84 2257584 2257578      84 2257584 2257581      83 2257590
 2257587      84 2257593 2257587      84 2257593 2257590      83 2257599 2257596
      84 2257602 2257596      84 2257602 2257599      83 2257608 2257605      84
 2257611 2257605      84 2257611 2257608      83 2257617 2257614      84 2257620
 2257614      84 2257620 2257617      83 2257626 2257623      84 2257629 2257623
      84 2257629 2257626      83 2257635 2257632      84 2257638 2257632      84
 2257638 2257635      83 2257644 2257641      84 2257647 2257641      84 2257647
 2257644      83 2257653 2257650      84 2257656 2257650      84 2257656 2257653
      83 2257662 2257659      84 2257665 2257659      84 2257665 2257662      83
 2257671 2257668      84 2257674 2257668      84 2257674 2257671      83 2257680
 2257677      84 2257683 2257677      84 2257683 2257680      83 2257689 2257686
      84 2257692 2257686      84 2257692 2257689      83 2257698 2257695      84
 2257701 2257695      84 2257701 2257698      83 2257707 2257704      84 2257710
 2257704      84 2257710 2257707      83 2257716 2257713      84 2257719 2257713
      84 2257719 2257716      83 2257725 2257722      84 2257728 2257722      84
 2257728 2257725      83 2257734 2257731      84 2257737 2257731      84 2257737
 2257734      83 2257743 2257740      84 2257746 2257740      84 2257746 2257743
      83 2257752 2257749      84 2257755 2257749      84 2257755 2257752      83
 2257761 2257758      84 2257764 2257758      84 2257764 2257761      83 2257770
 2257767      84 2257773 2257767      84 2257773 2257770      83 2257779 2257776
      84 2257782 2257776      84 2257782 2257779      83 2257788 2257785      84
 2257791 2257785      84 2257791 2257788      83 2257797 2257794      84 2257800
 2257794      84 2257800 2257797      83 2257806 2257803      84 2257809 2257803
      84 2257809 2257806      83 2257815 2257812      84 2257818 2257812      84
 2257818 2257815      83 2257824 2257821      84 2257827 2257821      84 2257827
 2257824      83 2257833 2257830      84 2257836 2257830      84 2257836 2257833
      83 2257842 2257839      84 2257845 2257839      84 2257845 2257842      83
 2257851 2257848      84 2257854 2257848      84 2257854 2257851      83 2257860
 2257857      84 2257863 2257857      84 2257863 2257860      83 2257869 2257866
      84 2257872 2257866      84 2257872 2257869      83 2257878 2257875      84
 2257881 2257875      84 2257881 2257878      83 2257887 2257884      84 2257890
 2257884      84 2257890 2257887      83 2257896 2257893      84 2257899 2257893
      84 2257899 2257896      83 2257905 2257902      84 2257908 2257902      84
 2257908 2257905      83 2257914 2257911      84 2257917 2257911      84 2257917
 2257914      83 2257923 2257920      84 2257926 2257920      84 2257926 2257923
      83 2257932 2257929      84 2257935 2257929      84 2257935 2257932      83
 2257941 2257938      84 2257944 2257938      84 2257944 2257941      83 2257950
 2257947      84 2257953 2257947      84 2257953 2257950      83 2257959 2257956
      84 2257962 2257956      84 2257962 2257959      83 2257968 2257965      84
 2257971 2257965      84 2257971 2257968      83 2257977 2257974      84 2257980
 2257974      84 2257980 2257977      83 2257986 2257983      84 2257989 2257983
      84 2257989 2257986      83 2257995 2257992      84 2257998 2257992      84
 2257998 2257995      83 2258004 2258001      84 2258007 2258001      84 2258007
 2258004      83 2258013 2258010      84 2258016 2258010      84 2258016 2258013
      83 2258022 2258019      84 2258025 2258019      84 2258025 2258022      83
 2258031 2258028      84 2258034 2258028      84 2258034 2258031      83 2258040
 2258037      84 2258043 2258037      84 2258043 2258040      83 2258049 2258046
      84 2258052 2258046      84 2258052 2258049      83 2258058 2258055      84
 2258061 2258055      84 2258061 2258058      83 2258067 2258064      84 2258070
 2258064      84 2258070 2258067      83 2258076 2258073      84 2258079 2258073
      84 2258079 2258076      83 2258085 2258082      84 2258088 2258082      84
 2258088 2258085      83 2258094 2258091      84 2258097 2258091      84 2258097
 2258094      83 2258103 2258100      84 2258106 2258100      84 2258106 2258103
      83 2258112 2258109      84 2258115 2258109      84 2258115 2258112      83
 2258121 2258118      84 2258124 2258118      84 2258124 2258121      83 2258130
 2258127      84 2258133 2258127      84 2258133 2258130      83 2258139 2258136
      84 2258142 2258136      84 2258142 2258139      83 2258148 2258145      84
 2258151 2258145      84 2258151 2258148      83 2258157 2258154      84 2258160
 2258154      84 2258160 2258157      83 2258166 2258163      84 2258169 2258163
      84 2258169 2258166      83 2258175 2258172      84 2258178 2258172      84
 2258178 2258175      83 2258184 2258181      84 2258187 2258181      84 2258187
 2258184      83 2258193 2258190      84 2258196 2258190      84 2258196 2258193
      83 2258202 2258199      84 2258205 2258199      84 2258205 2258202      83
 2258211 2258208      84 2258214 2258208      84 2258214 2258211      83 2258220
 2258217      84 2258223 2258217      84 2258223 2258220      83 2258229 2258226
      84 2258232 2258226      84 2258232 2258229      83 2258238 2258235      84
 2258241 2258235      84 2258241 2258238      83 2258247 2258244      84 2258250
 2258244      84 2258250 2258247      83 2258256 2258253      84 2258259 2258253
      84 2258259 2258256      83 2258265 2258262      84 2258268 2258262      84
 2258268 2258265      83 2258274 2258271      84 2258277 2258271      84 2258277
 2258274      83 2258283 2258280      84 2258286 2258280      84 2258286 2258283
      83 2258292 2258289      84 2258295 2258289      84 2258295 2258292      83
 2258301 2258298      84 2258304 2258298      84 2258304 2258301      83 2258310
 2258307      84 2258313 2258307      84 2258313 2258310      83 2258319 2258316
      84 2258322 2258316      84 2258322 2258319      83 2258328 2258325      84
 2258331 2258325      84 2258331 2258328      83 2258337 2258334      84 2258340
 2258334      84 2258340 2258337      83 2258346 2258343      84 2258349 2258343
      84 2258349 2258346      83 2258355 2258352      84 2258358 2258352      84
 2258358 2258355      83 2258364 2258361      84 2258367 2258361      84 2258367
 2258364      83 2258373 2258370      84 2258376 2258370      84 2258376 2258373
      83 2258382 2258379      84 2258385 2258379      84 2258385 2258382      83
 2258391 2258388      84 2258394 2258388      84 2258394 2258391      83 2258400
 2258397      84 2258403 2258397      84 2258403 2258400      83 2258409 2258406
      84 2258412 2258406      84 2258412 2258409      83 2258418 2258415      84
 2258421 2258415      84 2258421 2258418      83 2258427 2258424      84 2258430
 2258424      84 2258430 2258427      83 2258436 2258433      84 2258439 2258433
      84 2258439 2258436      83 2258445 2258442      84 2258448 2258442      84
 2258448 2258445      83 2258454 2258451      84 2258457 2258451      84 2258457
 2258454      83 2258463 2258460      84 2258466 2258460      84 2258466 2258463
      83 2258472 2258469      84 2258475 2258469      84 2258475 2258472      83
 2258481 2258478      84 2258484 2258478      84 2258484 2258481      83 2258490
 2258487      84 2258493 2258487      84 2258493 2258490      83 2258499 2258496
      84 2258502 2258496      84 2258502 2258499      83 2258508 2258505      84
 2258511 2258505      84 2258511 2258508      83 2258517 2258514      84 2258520
 2258514      84 2258520 2258517      83 2258526 2258523      84 2258529 2258523
      84 2258529 2258526      83 2258535 2258532      84 2258538 2258532      84
 2258538 2258535      83 2258544 2258541      84 2258547 2258541      84 2258547
 2258544      83 2258553 2258550      84 2258556 2258550      84 2258556 2258553
      83 2258562 2258559      84 2258565 2258559      84 2258565 2258562      83
 2258571 2258568      84 2258574 2258568      84 2258574 2258571      83 2258580
 2258577      84 2258583 2258577      84 2258583 2258580      83 2258589 2258586
      84 2258592 2258586      84 2258592 2258589      83 2258598 2258595      84
 2258601 2258595      84 2258601 2258598      83 2258607 2258604      84 2258610
 2258604      84 2258610 2258607      83 2258616 2258613      84 2258619 2258613
      84 2258619 2258616      83 2258625 2258622      84 2258628 2258622      84
 2258628 2258625      83 2258634 2258631      84 2258637 2258631      84 2258637
 2258634      83 2258643 2258640      84 2258646 2258640      84 2258646 2258643
      83 2258652 2258649      84 2258655 2258649      84 2258655 2258652      83
 2258661 2258658      84 2258664 2258658      84 2258664 2258661      83 2258670
 2258667      84 2258673 2258667      84 2258673 2258670      83 2258679 2258676
      84 2258682 2258676      84 2258682 2258679      83 2258688 2258685      84
 2258691 2258685      84 2258691 2258688      83 2258697 2258694      84 2258700
 2258694      84 2258700 2258697      83 2258706 2258703      84 2258709 2258703
      84 2258709 2258706      83 2258715 2258712      84 2258718 2258712      84
 2258718 2258715      83 2258724 2258721      84 2258727 2258721      84 2258727
 2258724      83 2258733 2258730      84 2258736 2258730      84 2258736 2258733
      83 2258742 2258739      84 2258745 2258739      84 2258745 2258742      83
 2258751 2258748      84 2258754 2258748      84 2258754 2258751      83 2258760
 2258757      84 2258763 2258757      84 2258763 2258760      83 2258769 2258766
      84 2258772 2258766      84 2258772 2258769      83 2258778 2258775      84
 2258781 2258775      84 2258781 2258778      83 2258787 2258784      84 2258790
 2258784      84 2258790 2258787      83 2258796 2258793      84 2258799 2258793
      84 2258799 2258796      83 2258805 2258802      84 2258808 2258802      84
 2258808 2258805      83 2258814 2258811      84 2258817 2258811      84 2258817
 2258814      83 2258823 2258820      84 2258826 2258820      84 2258826 2258823
      83 2258832 2258829      84 2258835 2258829      84 2258835 2258832      83
 2258841 2258838      84 2258844 2258838      84 2258844 2258841      83 2258850
 2258847      84 2258853 2258847      84 2258853 2258850      83 2258859 2258856
      84 2258862 2258856      84 2258862 2258859      83 2258868 2258865      84
 2258871 2258865      84 2258871 2258868      83 2258877 2258874      84 2258880
 2258874      84 2258880 2258877      83 2258886 2258883      84 2258889 2258883
      84 2258889 2258886      83 2258895 2258892      84 2258898 2258892      84
 2258898 2258895      83 2258904 2258901      84 2258907 2258901      84 2258907
 2258904      83 2258913 2258910      84 2258916 2258910      84 2258916 2258913
      83 2258922 2258919      84 2258925 2258919      84 2258925 2258922      83
 2258931 2258928      84 2258934 2258928      84 2258934 2258931      83 2258940
 2258937      84 2258943 2258937      84 2258943 2258940      83 2258949 2258946
      84 2258952 2258946      84 2258952 2258949      83 2258958 2258955      84
 2258961 2258955      84 2258961 2258958      83 2258967 2258964      84 2258970
 2258964      84 2258970 2258967      83 2258976 2258973      84 2258979 2258973
      84 2258979 2258976      83 2258985 2258982      84 2258988 2258982      84
 2258988 2258985      83 2258994 2258991      84 2258997 2258991      84 2258997
 2258994      83 2259003 2259000      84 2259006 2259000      84 2259006 2259003
      83 2259012 2259009      84 2259015 2259009      84 2259015 2259012      83
 2259021 2259018      84 2259024 2259018      84 2259024 2259021      83 2259030
 2259027      84 2259033 2259027      84 2259033 2259030      83 2259039 2259036
      84 2259042 2259036      84 2259042 2259039      83 2259048 2259045      84
 2259051 2259045      84 2259051 2259048      83 2259057 2259054      84 2259060
 2259054      84 2259060 2259057      83 2259066 2259063      84 2259069 2259063
      84 2259069 2259066      83 2259075 2259072      84 2259078 2259072      84
 2259078 2259075      83 2259084 2259081      84 2259087 2259081      84 2259087
 2259084      83 2259093 2259090      84 2259096 2259090      84 2259096 2259093
      83 2259102 2259099      84 2259105 2259099      84 2259105 2259102      83
 2259111 2259108      84 2259114 2259108      84 2259114 2259111      83 2259120
 2259117      84 2259123 2259117      84 2259123 2259120      83 2259129 2259126
      84 2259132 2259126      84 2259132 2259129      83 2259138 2259135      84
 2259141 2259135      84 2259141 2259138      83 2259147 2259144      84 2259150
 2259144      84 2259150 2259147      83 2259156 2259153      84 2259159 2259153
      84 2259159 2259156      83 2259165 2259162      84 2259168 2259162      84
 2259168 2259165      83 2259174 2259171      84 2259177 2259171      84 2259177
 2259174      83 2259183 2259180      84 2259186 2259180      84 2259186 2259183
      83 2259192 2259189      84 2259195 2259189      84 2259195 2259192      83
 2259201 2259198      84 2259204 2259198      84 2259204 2259201      83 2259210
 2259207      84 2259213 2259207      84 2259213 2259210      83 2259219 2259216
      84 2259222 2259216      84 2259222 2259219      83 2259228 2259225      84
 2259231 2259225      84 2259231 2259228      83 2259237 2259234      84 2259240
 2259234      84 2259240 2259237      83 2259246 2259243      84 2259249 2259243
      84 2259249 2259246      83 2259255 2259252      84 2259258 2259252      84
 2259258 2259255      83 2259264 2259261      84 2259267 2259261      84 2259267
 2259264      83 2259273 2259270      84 2259276 2259270      84 2259276 2259273
      83 2259282 2259279      84 2259285 2259279      84 2259285 2259282      83
 2259291 2259288      84 2259294 2259288      84 2259294 2259291      83 2259300
 2259297      84 2259303 2259297      84 2259303 2259300      83 2259309 2259306
      84 2259312 2259306      84 2259312 2259309      83 2259318 2259315      84
 2259321 2259315      84 2259321 2259318      83 2259327 2259324      84 2259330
 2259324      84 2259330 2259327      83 2259336 2259333      84 2259339 2259333
      84 2259339 2259336      83 2259345 2259342      84 2259348 2259342      84
 2259348 2259345      83 2259354 2259351      84 2259357 2259351      84 2259357
 2259354      83 2259363 2259360      84 2259366 2259360      84 2259366 2259363
      83 2259372 2259369      84 2259375 2259369      84 2259375 2259372      83
 2259381 2259378      84 2259384 2259378      84 2259384 2259381      83 2259390
 2259387      84 2259393 2259387      84 2259393 2259390      83 2259399 2259396
      84 2259402 2259396      84 2259402 2259399      83 2259408 2259405      84
 2259411 2259405      84 2259411 2259408      83 2259417 2259414      84 2259420
 2259414      84 2259420 2259417      83 2259426 2259423      84 2259429 2259423
      84 2259429 2259426      83 2259435 2259432      84 2259438 2259432      84
 2259438 2259435      83 2259444 2259441      84 2259447 2259441      84 2259447
 2259444      83 2259453 2259450      84 2259456 2259450      84 2259456 2259453
      83 2259462 2259459      84 2259465 2259459      84 2259465 2259462      83
 2259471 2259468      84 2259474 2259468      84 2259474 2259471      83 2259480
 2259477      84 2259483 2259477      84 2259483 2259480      83 2259489 2259486
      84 2259492 2259486      84 2259492 2259489      83 2259498 2259495      84
 2259501 2259495      84 2259501 2259498      83 2259507 2259504      84 2259510
 2259504      84 2259510 2259507      83 2259516 2259513      84 2259519 2259513
      84 2259519 2259516      83 2259525 2259522      84 2259528 2259522      84
 2259528 2259525      83 2259534 2259531      84 2259537 2259531      84 2259537
 2259534      83 2259543 2259540      84 2259546 2259540      84 2259546 2259543
      83 2259552 2259549      84 2259555 2259549      84 2259555 2259552      83
 2259561 2259558      84 2259564 2259558      84 2259564 2259561      83 2259570
 2259567      84 2259573 2259567      84 2259573 2259570      83 2259579 2259576
      84 2259582 2259576      84 2259582 2259579      83 2259588 2259585      84
 2259591 2259585      84 2259591 2259588      83 2259597 2259594      84 2259600
 2259594      84 2259600 2259597      83 2259606 2259603      84 2259609 2259603
      84 2259609 2259606      83 2259615 2259612      84 2259618 2259612      84
 2259618 2259615      83 2259624 2259621      84 2259627 2259621      84 2259627
 2259624      83 2259633 2259630      84 2259636 2259630      84 2259636 2259633
      83 2259642 2259639      84 2259645 2259639      84 2259645 2259642      83
 2259651 2259648      84 2259654 2259648      84 2259654 2259651      83 2259660
 2259657      84 2259663 2259657      84 2259663 2259660      83 2259669 2259666
      84 2259672 2259666      84 2259672 2259669      83 2259678 2259675      84
 2259681 2259675      84 2259681 2259678      83 2259687 2259684      84 2259690
 2259684      84 2259690 2259687      83 2259696 2259693      84 2259699 2259693
      84 2259699 2259696      83 2259705 2259702      84 2259708 2259702      84
 2259708 2259705      83 2259714 2259711      84 2259717 2259711      84 2259717
 2259714      83 2259723 2259720      84 2259726 2259720      84 2259726 2259723
      83 2259732 2259729      84 2259735 2259729      84 2259735 2259732      83
 2259741 2259738      84 2259744 2259738      84 2259744 2259741      83 2259750
 2259747      84 2259753 2259747      84 2259753 2259750      83 2259759 2259756
      84 2259762 2259756      84 2259762 2259759      83 2259768 2259765      84
 2259771 2259765      84 2259771 2259768      83 2259777 2259774      84 2259780
 2259774      84 2259780 2259777      83 2259786 2259783      84 2259789 2259783
      84 2259789 2259786      83 2259795 2259792      84 2259798 2259792      84
 2259798 2259795      83 2259804 2259801      84 2259807 2259801      84 2259807
 2259804      83 2259813 2259810      84 2259816 2259810      84 2259816 2259813
      83 2259822 2259819      84 2259825 2259819      84 2259825 2259822      83
 2259831 2259828      84 2259834 2259828      84 2259834 2259831      83 2259840
 2259837      84 2259843 2259837      84 2259843 2259840      83 2259849 2259846
      84 2259852 2259846      84 2259852 2259849      83 2259858 2259855      84
 2259861 2259855      84 2259861 2259858      83 2259867 2259864      84 2259870
 2259864      84 2259870 2259867      83 2259876 2259873      84 2259879 2259873
      84 2259879 2259876      83 2259885 2259882      84 2259888 2259882      84
 2259888 2259885      83 2259894 2259891      84 2259897 2259891      84 2259897
 2259894      83 2259903 2259900      84 2259906 2259900      84 2259906 2259903
      83 2259912 2259909      84 2259915 2259909      84 2259915 2259912      83
 2259921 2259918      84 2259924 2259918      84 2259924 2259921      83 2259930
 2259927      84 2259933 2259927      84 2259933 2259930      83 2259939 2259936
      84 2259942 2259936      84 2259942 2259939      83 2259948 2259945      84
 2259951 2259945      84 2259951 2259948      83 2259957 2259954      84 2259960
 2259954      84 2259960 2259957      83 2259966 2259963      84 2259969 2259963
      84 2259969 2259966      83 2259975 2259972      84 2259978 2259972      84
 2259978 2259975      83 2259984 2259981      84 2259987 2259981      84 2259987
 2259984      83 2259993 2259990      84 2259996 2259990      84 2259996 2259993
      83 2260002 2259999      84 2260005 2259999      84 2260005 2260002      83
 2260011 2260008      84 2260014 2260008      84 2260014 2260011      83 2260020
 2260017      84 2260023 2260017      84 2260023 2260020      83 2260029 2260026
      84 2260032 2260026      84 2260032 2260029      83 2260038 2260035      84
 2260041 2260035      84 2260041 2260038      83 2260047 2260044      84 2260050
 2260044      84 2260050 2260047      83 2260056 2260053      84 2260059 2260053
      84 2260059 2260056      83 2260065 2260062      84 2260068 2260062      84
 2260068 2260065      83 2260074 2260071      84 2260077 2260071      84 2260077
 2260074      83 2260083 2260080      84 2260086 2260080      84 2260086 2260083
      83 2260092 2260089      84 2260095 2260089      84 2260095 2260092      83
 2260101 2260098      84 2260104 2260098      84 2260104 2260101      83 2260110
 2260107      84 2260113 2260107      84 2260113 2260110      83 2260119 2260116
      84 2260122 2260116      84 2260122 2260119      83 2260128 2260125      84
 2260131 2260125      84 2260131 2260128      83 2260137 2260134      84 2260140
 2260134      84 2260140 2260137      83 2260146 2260143      84 2260149 2260143
      84 2260149 2260146      83 2260155 2260152      84 2260158 2260152      84
 2260158 2260155      83 2260164 2260161      84 2260167 2260161      84 2260167
 2260164      83 2260173 2260170      84 2260176 2260170      84 2260176 2260173
      83 2260182 2260179      84 2260185 2260179      84 2260185 2260182      83
 2260191 2260188      84 2260194 2260188      84 2260194 2260191      83 2260200
 2260197      84 2260203 2260197      84 2260203 2260200      83 2260209 2260206
      84 2260212 2260206      84 2260212 2260209      83 2260218 2260215      84
 2260221 2260215      84 2260221 2260218      83 2260227 2260224      84 2260230
 2260224      84 2260230 2260227      83 2260236 2260233      84 2260239 2260233
      84 2260239 2260236      83 2260245 2260242      84 2260248 2260242      84
 2260248 2260245      83 2260254 2260251      84 2260257 2260251      84 2260257
 2260254      83 2260263 2260260      84 2260266 2260260      84 2260266 2260263
      83 2260272 2260269      84 2260275 2260269      84 2260275 2260272      83
 2260281 2260278      84 2260284 2260278      84 2260284 2260281      83 2260290
 2260287      84 2260293 2260287      84 2260293 2260290      83 2260299 2260296
      84 2260302 2260296      84 2260302 2260299      83 2260308 2260305      84
 2260311 2260305      84 2260311 2260308      83 2260317 2260314      84 2260320
 2260314      84 2260320 2260317      83 2260326 2260323      84 2260329 2260323
      84 2260329 2260326      83 2260335 2260332      84 2260338 2260332      84
 2260338 2260335      83 2260344 2260341      84 2260347 2260341      84 2260347
 2260344      83 2260353 2260350      84 2260356 2260350      84 2260356 2260353
      83 2260362 2260359      84 2260365 2260359      84 2260365 2260362      83
 2260371 2260368      84 2260374 2260368      84 2260374 2260371      83 2260380
 2260377      84 2260383 2260377      84 2260383 2260380      83 2260389 2260386
      84 2260392 2260386      84 2260392 2260389      83 2260398 2260395      84
 2260401 2260395      84 2260401 2260398      83 2260407 2260404      84 2260410
 2260404      84 2260410 2260407      83 2260416 2260413      84 2260419 2260413
      84 2260419 2260416      83 2260425 2260422      84 2260428 2260422      84
 2260428 2260425      83 2260434 2260431      84 2260437 2260431      84 2260437
 2260434      83 2260443 2260440      84 2260446 2260440      84 2260446 2260443
      83 2260452 2260449      84 2260455 2260449      84 2260455 2260452      83
 2260461 2260458      84 2260464 2260458      84 2260464 2260461      83 2260470
 2260467      84 2260473 2260467      84 2260473 2260470      83 2260479 2260476
      84 2260482 2260476      84 2260482 2260479      83 2260488 2260485      84
 2260491 2260485      84 2260491 2260488      83 2260497 2260494      84 2260500
 2260494      84 2260500 2260497      83 2260506 2260503      84 2260509 2260503
      84 2260509 2260506      83 2260515 2260512      84 2260518 2260512      84
 2260518 2260515      83 2260524 2260521      84 2260527 2260521      84 2260527
 2260524      83 2260533 2260530      84 2260536 2260530      84 2260536 2260533
      83 2260542 2260539      84 2260545 2260539      84 2260545 2260542      83
 2260551 2260548      84 2260554 2260548      84 2260554 2260551      83 2260560
 2260557      84 2260563 2260557      84 2260563 2260560      83 2260569 2260566
      84 2260572 2260566      84 2260572 2260569      83 2260578 2260575      84
 2260581 2260575      84 2260581 2260578      83 2260587 2260584      84 2260590
 2260584      84 2260590 2260587      83 2260596 2260593      84 2260599 2260593
      84 2260599 2260596      83 2260605 2260602      84 2260608 2260602      84
 2260608 2260605      83 2260614 2260611      84 2260617 2260611      84 2260617
 2260614      83 2260623 2260620      84 2260626 2260620      84 2260626 2260623
      83 2260632 2260629      84 2260635 2260629      84 2260635 2260632      83
 2260641 2260638      84 2260644 2260638      84 2260644 2260641      83 2260650
 2260647      84 2260653 2260647      84 2260653 2260650      83 2260659 2260656
      84 2260662 2260656      84 2260662 2260659      83 2260668 2260665      84
 2260671 2260665      84 2260671 2260668      83 2260677 2260674      84 2260680
 2260674      84 2260680 2260677      83 2260686 2260683      84 2260689 2260683
      84 2260689 2260686      83 2260695 2260692      84 2260698 2260692      84
 2260698 2260695      83 2260704 2260701      84 2260707 2260701      84 2260707
 2260704      83 2260713 2260710      84 2260716 2260710      84 2260716 2260713
      83 2260722 2260719      84 2260725 2260719      84 2260725 2260722      83
 2260731 2260728      84 2260734 2260728      84 2260734 2260731      83 2260740
 2260737      84 2260743 2260737      84 2260743 2260740      83 2260749 2260746
      84 2260752 2260746      84 2260752 2260749      83 2260758 2260755      84
 2260761 2260755      84 2260761 2260758      83 2260767 2260764      84 2260770
 2260764      84 2260770 2260767      83 2260776 2260773      84 2260779 2260773
      84 2260779 2260776      83 2260785 2260782      84 2260788 2260782      84
 2260788 2260785      83 2260794 2260791      84 2260797 2260791      84 2260797
 2260794      83 2260803 2260800      84 2260806 2260800      84 2260806 2260803
      83 2260812 2260809      84 2260815 2260809      84 2260815 2260812      83
 2260821 2260818      84 2260824 2260818      84 2260824 2260821      83 2260830
 2260827      84 2260833 2260827      84 2260833 2260830      83 2260839 2260836
      84 2260842 2260836      84 2260842 2260839      83 2260848 2260845      84
 2260851 2260845      84 2260851 2260848      83 2260857 2260854      84 2260860
 2260854      84 2260860 2260857      83 2260866 2260863      84 2260869 2260863
      84 2260869 2260866      83 2260875 2260872      84 2260878 2260872      84
 2260878 2260875      83 2260884 2260881      84 2260887 2260881      84 2260887
 2260884      83 2260893 2260890      84 2260896 2260890      84 2260896 2260893
      83 2260902 2260899      84 2260905 2260899      84 2260905 2260902      83
 2260911 2260908      84 2260914 2260908      84 2260914 2260911      83 2260920
 2260917      84 2260923 2260917      84 2260923 2260920      83 2260929 2260926
      84 2260932 2260926      84 2260932 2260929      83 2260938 2260935      84
 2260941 2260935      84 2260941 2260938      83 2260947 2260944      84 2260950
 2260944      84 2260950 2260947      83 2260956 2260953      84 2260959 2260953
      84 2260959 2260956      83 2260965 2260962      84 2260968 2260962      84
 2260968 2260965      83 2260974 2260971      84 2260977 2260971      84 2260977
 2260974      83 2260983 2260980      84 2260986 2260980      84 2260986 2260983
      83 2260992 2260989      84 2260995 2260989      84 2260995 2260992      83
 2261001 2260998      84 2261004 2260998      84 2261004 2261001      83 2261010
 2261007      84 2261013 2261007      84 2261013 2261010      83 2261019 2261016
      84 2261022 2261016      84 2261022 2261019      83 2261028 2261025      84
 2261031 2261025      84 2261031 2261028      83 2261037 2261034      84 2261040
 2261034      84 2261040 2261037      83 2261046 2261043      84 2261049 2261043
      84 2261049 2261046      83 2261055 2261052      84 2261058 2261052      84
 2261058 2261055      83 2261064 2261061      84 2261067 2261061      84 2261067
 2261064      83 2261073 2261070      84 2261076 2261070      84 2261076 2261073
      83 2261082 2261079      84 2261085 2261079      84 2261085 2261082      83
 2261091 2261088      84 2261094 2261088      84 2261094 2261091      83 2261100
 2261097      84 2261103 2261097      84 2261103 2261100      83 2261109 2261106
      84 2261112 2261106      84 2261112 2261109      83 2261118 2261115      84
 2261121 2261115      84 2261121 2261118      83 2261127 2261124      84 2261130
 2261124      84 2261130 2261127      83 2261136 2261133      84 2261139 2261133
      84 2261139 2261136      83 2261145 2261142      84 2261148 2261142      84
 2261148 2261145      83 2261154 2261151      84 2261157 2261151      84 2261157
 2261154      83 2261163 2261160      84 2261166 2261160      84 2261166 2261163
      83 2261172 2261169      84 2261175 2261169      84 2261175 2261172      83
 2261181 2261178      84 2261184 2261178      84 2261184 2261181      83 2261190
 2261187      84 2261193 2261187      84 2261193 2261190      83 2261199 2261196
      84 2261202 2261196      84 2261202 2261199      83 2261208 2261205      84
 2261211 2261205      84 2261211 2261208      83 2261217 2261214      84 2261220
 2261214      84 2261220 2261217      83 2261226 2261223      84 2261229 2261223
      84 2261229 2261226      83 2261235 2261232      84 2261238 2261232      84
 2261238 2261235      83 2261244 2261241      84 2261247 2261241      84 2261247
 2261244      83 2261253 2261250      84 2261256 2261250      84 2261256 2261253
      83 2261262 2261259      84 2261265 2261259      84 2261265 2261262      83
 2261271 2261268      84 2261274 2261268      84 2261274 2261271      83 2261280
 2261277      84 2261283 2261277      84 2261283 2261280      83 2261289 2261286
      84 2261292 2261286      84 2261292 2261289      83 2261298 2261295      84
 2261301 2261295      84 2261301 2261298      83 2261307 2261304      84 2261310
 2261304      84 2261310 2261307      83 2261316 2261313      84 2261319 2261313
      84 2261319 2261316      83 2261325 2261322      84 2261328 2261322      84
 2261328 2261325      83 2261334 2261331      84 2261337 2261331      84 2261337
 2261334      83 2261343 2261340      84 2261346 2261340      84 2261346 2261343
      83 2261352 2261349      84 2261355 2261349      84 2261355 2261352      83
 2261361 2261358      84 2261364 2261358      84 2261364 2261361      83 2261370
 2261367      84 2261373 2261367      84 2261373 2261370      83 2261379 2261376
      84 2261382 2261376      84 2261382 2261379      83 2261388 2261385      84
 2261391 2261385      84 2261391 2261388      83 2261397 2261394      84 2261400
 2261394      84 2261400 2261397      83 2261406 2261403      84 2261409 2261403
      84 2261409 2261406      83 2261415 2261412      84 2261418 2261412      84
 2261418 2261415      83 2261424 2261421      84 2261427 2261421      84 2261427
 2261424      83 2261433 2261430      84 2261436 2261430      84 2261436 2261433
      83 2261442 2261439      84 2261445 2261439      84 2261445 2261442      83
 2261451 2261448      84 2261454 2261448      84 2261454 2261451      83 2261460
 2261457      84 2261463 2261457      84 2261463 2261460      83 2261469 2261466
      84 2261472 2261466      84 2261472 2261469      83 2261478 2261475      84
 2261481 2261475      84 2261481 2261478      83 2261487 2261484      84 2261490
 2261484      84 2261490 2261487      83 2261496 2261493      84 2261499 2261493
      84 2261499 2261496      83 2261505 2261502      84 2261508 2261502      84
 2261508 2261505      83 2261514 2261511      84 2261517 2261511      84 2261517
 2261514      83 2261523 2261520      84 2261526 2261520      84 2261526 2261523
      83 2261532 2261529      84 2261535 2261529      84 2261535 2261532      83
 2261541 2261538      84 2261544 2261538      84 2261544 2261541      83 2261550
 2261547      84 2261553 2261547      84 2261553 2261550      83 2261559 2261556
      84 2261562 2261556      84 2261562 2261559      83 2261568 2261565      84
 2261571 2261565      84 2261571 2261568      83 2261577 2261574      84 2261580
 2261574      84 2261580 2261577      83 2261586 2261583      84 2261589 2261583
      84 2261589 2261586      83 2261595 2261592      84 2261598 2261592      84
 2261598 2261595      83 2261604 2261601      84 2261607 2261601      84 2261607
 2261604      83 2261613 2261610      84 2261616 2261610      84 2261616 2261613
      83 2261622 2261619      84 2261625 2261619      84 2261625 2261622      83
 2261631 2261628      84 2261634 2261628      84 2261634 2261631      83 2261640
 2261637      84 2261643 2261637      84 2261643 2261640      83 2261649 2261646
      84 2261652 2261646      84 2261652 2261649      83 2261658 2261655      84
 2261661 2261655      84 2261661 2261658      83 2261667 2261664      84 2261670
 2261664      84 2261670 2261667      83 2261676 2261673      84 2261679 2261673
      84 2261679 2261676      83 2261685 2261682      84 2261688 2261682      84
 2261688 2261685      83 2261694 2261691      84 2261697 2261691      84 2261697
 2261694      83 2261703 2261700      84 2261706 2261700      84 2261706 2261703
      83 2261712 2261709      84 2261715 2261709      84 2261715 2261712      83
 2261721 2261718      84 2261724 2261718      84 2261724 2261721      83 2261730
 2261727      84 2261733 2261727      84 2261733 2261730      83 2261739 2261736
      84 2261742 2261736      84 2261742 2261739      83 2261748 2261745      84
 2261751 2261745      84 2261751 2261748      83 2261757 2261754      84 2261760
 2261754      84 2261760 2261757      83 2261766 2261763      84 2261769 2261763
      84 2261769 2261766      83 2261775 2261772      84 2261778 2261772      84
 2261778 2261775      83 2261784 2261781      84 2261787 2261781      84 2261787
 2261784      83 2261793 2261790      84 2261796 2261790      84 2261796 2261793
      83 2261802 2261799      84 2261805 2261799      84 2261805 2261802      83
 2261811 2261808      84 2261814 2261808      84 2261814 2261811      83 2261820
 2261817      84 2261823 2261817      84 2261823 2261820      83 2261829 2261826
      84 2261832 2261826      84 2261832 2261829      83 2261838 2261835      84
 2261841 2261835      84 2261841 2261838      83 2261847 2261844      84 2261850
 2261844      84 2261850 2261847      83 2261856 2261853      84 2261859 2261853
      84 2261859 2261856      83 2261865 2261862      84 2261868 2261862      84
 2261868 2261865      83 2261874 2261871      84 2261877 2261871      84 2261877
 2261874      83 2261883 2261880      84 2261886 2261880      84 2261886 2261883
      83 2261892 2261889      84 2261895 2261889      84 2261895 2261892      83
 2261901 2261898      84 2261904 2261898      84 2261904 2261901      83 2261910
 2261907      84 2261913 2261907      84 2261913 2261910      83 2261919 2261916
      84 2261922 2261916      84 2261922 2261919      83 2261928 2261925      84
 2261931 2261925      84 2261931 2261928      83 2261937 2261934      84 2261940
 2261934      84 2261940 2261937      83 2261946 2261943      84 2261949 2261943
      84 2261949 2261946      83 2261955 2261952      84 2261958 2261952      84
 2261958 2261955      83 2261964 2261961      84 2261967 2261961      84 2261967
 2261964      83 2261973 2261970      84 2261976 2261970      84 2261976 2261973
      83 2261982 2261979      84 2261985 2261979      84 2261985 2261982      83
 2261991 2261988      84 2261994 2261988      84 2261994 2261991      83 2262000
 2261997      84 2262003 2261997      84 2262003 2262000      83 2262009 2262006
      84 2262012 2262006      84 2262012 2262009      83 2262018 2262015      84
 2262021 2262015      84 2262021 2262018      83 2262027 2262024      84 2262030
 2262024      84 2262030 2262027      83 2262036 2262033      84 2262039 2262033
      84 2262039 2262036      83 2262045 2262042      84 2262048 2262042      84
 2262048 2262045      83 2262054 2262051      84 2262057 2262051      84 2262057
 2262054      83 2262063 2262060      84 2262066 2262060      84 2262066 2262063
      83 2262072 2262069      84 2262075 2262069      84 2262075 2262072      83
 2262081 2262078      84 2262084 2262078      84 2262084 2262081      83 2262090
 2262087      84 2262093 2262087      84 2262093 2262090      83 2262099 2262096
      84 2262102 2262096      84 2262102 2262099      83 2262108 2262105      84
 2262111 2262105      84 2262111 2262108      83 2262117 2262114      84 2262120
 2262114      84 2262120 2262117      83 2262126 2262123      84 2262129 2262123
      84 2262129 2262126      83 2262135 2262132      84 2262138 2262132      84
 2262138 2262135      83 2262144 2262141      84 2262147 2262141      84 2262147
 2262144      83 2262153 2262150      84 2262156 2262150      84 2262156 2262153
      83 2262162 2262159      84 2262165 2262159      84 2262165 2262162      83
 2262171 2262168      84 2262174 2262168      84 2262174 2262171      83 2262180
 2262177      84 2262183 2262177      84 2262183 2262180      83 2262189 2262186
      84 2262192 2262186      84 2262192 2262189      83 2262198 2262195      84
 2262201 2262195      84 2262201 2262198      83 2262207 2262204      84 2262210
 2262204      84 2262210 2262207      83 2262216 2262213      84 2262219 2262213
      84 2262219 2262216      83 2262225 2262222      84 2262228 2262222      84
 2262228 2262225      83 2262234 2262231      84 2262237 2262231      84 2262237
 2262234      83 2262243 2262240      84 2262246 2262240      84 2262246 2262243
      83 2262252 2262249      84 2262255 2262249      84 2262255 2262252      83
 2262261 2262258      84 2262264 2262258      84 2262264 2262261      83 2262270
 2262267      84 2262273 2262267      84 2262273 2262270      83 2262279 2262276
      84 2262282 2262276      84 2262282 2262279      83 2262288 2262285      84
 2262291 2262285      84 2262291 2262288      83 2262297 2262294      84 2262300
 2262294      84 2262300 2262297      83 2262306 2262303      84 2262309 2262303
      84 2262309 2262306      83 2262315 2262312      84 2262318 2262312      84
 2262318 2262315      83 2262324 2262321      84 2262327 2262321      84 2262327
 2262324      83 2262333 2262330      84 2262336 2262330      84 2262336 2262333
      83 2262342 2262339      84 2262345 2262339      84 2262345 2262342      83
 2262351 2262348      84 2262354 2262348      84 2262354 2262351      83 2262360
 2262357      84 2262363 2262357      84 2262363 2262360      83 2262369 2262366
      84 2262372 2262366      84 2262372 2262369      83 2262378 2262375      84
 2262381 2262375      84 2262381 2262378      83 2262387 2262384      84 2262390
 2262384      84 2262390 2262387      83 2262396 2262393      84 2262399 2262393
      84 2262399 2262396      83 2262405 2262402      84 2262408 2262402      84
 2262408 2262405      83 2262414 2262411      84 2262417 2262411      84 2262417
 2262414      83 2262423 2262420      84 2262426 2262420      84 2262426 2262423
      83 2262432 2262429      84 2262435 2262429      84 2262435 2262432      83
 2262441 2262438      84 2262444 2262438      84 2262444 2262441      83 2262450
 2262447      84 2262453 2262447      84 2262453 2262450      83 2262459 2262456
      84 2262462 2262456      84 2262462 2262459      83 2262468 2262465      84
 2262471 2262465      84 2262471 2262468      83 2262477 2262474      84 2262480
 2262474      84 2262480 2262477      83 2262486 2262483      84 2262489 2262483
      84 2262489 2262486      83 2262495 2262492      84 2262498 2262492      84
 2262498 2262495      83 2262504 2262501      84 2262507 2262501      84 2262507
 2262504      83 2262513 2262510      84 2262516 2262510      84 2262516 2262513
      83 2262522 2262519      84 2262525 2262519      84 2262525 2262522      83
 2262531 2262528      84 2262534 2262528      84 2262534 2262531      83 2262540
 2262537      84 2262543 2262537      84 2262543 2262540      83 2262549 2262546
      84 2262552 2262546      84 2262552 2262549      83 2262558 2262555      84
 2262561 2262555      84 2262561 2262558      83 2262567 2262564      84 2262570
 2262564      84 2262570 2262567      83 2262576 2262573      84 2262579 2262573
      84 2262579 2262576      83 2262585 2262582      84 2262588 2262582      84
 2262588 2262585      83 2262594 2262591      84 2262597 2262591      84 2262597
 2262594      83 2262603 2262600      84 2262606 2262600      84 2262606 2262603
      83 2262612 2262609      84 2262615 2262609      84 2262615 2262612      83
 2262621 2262618      84 2262624 2262618      84 2262624 2262621      83 2262630
 2262627      84 2262633 2262627      84 2262633 2262630      83 2262639 2262636
      84 2262642 2262636      84 2262642 2262639      83 2262648 2262645      84
 2262651 2262645      84 2262651 2262648      83 2262657 2262654      84 2262660
 2262654      84 2262660 2262657      83 2262666 2262663      84 2262669 2262663
      84 2262669 2262666      83 2262675 2262672      84 2262678 2262672      84
 2262678 2262675      83 2262684 2262681      84 2262687 2262681      84 2262687
 2262684      83 2262693 2262690      84 2262696 2262690      84 2262696 2262693
      83 2262702 2262699      84 2262705 2262699      84 2262705 2262702      83
 2262711 2262708      84 2262714 2262708      84 2262714 2262711      83 2262720
 2262717      84 2262723 2262717      84 2262723 2262720      83 2262729 2262726
      84 2262732 2262726      84 2262732 2262729      83 2262738 2262735      84
 2262741 2262735      84 2262741 2262738      83 2262747 2262744      84 2262750
 2262744      84 2262750 2262747      83 2262756 2262753      84 2262759 2262753
      84 2262759 2262756      83 2262765 2262762      84 2262768 2262762      84
 2262768 2262765      83 2262774 2262771      84 2262777 2262771      84 2262777
 2262774      83 2262783 2262780      84 2262786 2262780      84 2262786 2262783
      83 2262792 2262789      84 2262795 2262789      84 2262795 2262792      83
 2262801 2262798      84 2262804 2262798      84 2262804 2262801      83 2262810
 2262807      84 2262813 2262807      84 2262813 2262810      83 2262819 2262816
      84 2262822 2262816      84 2262822 2262819      83 2262828 2262825      84
 2262831 2262825      84 2262831 2262828      83 2262837 2262834      84 2262840
 2262834      84 2262840 2262837      83 2262846 2262843      84 2262849 2262843
      84 2262849 2262846      83 2262855 2262852      84 2262858 2262852      84
 2262858 2262855      83 2262864 2262861      84 2262867 2262861      84 2262867
 2262864      83 2262873 2262870      84 2262876 2262870      84 2262876 2262873
      83 2262882 2262879      84 2262885 2262879      84 2262885 2262882      83
 2262891 2262888      84 2262894 2262888      84 2262894 2262891      83 2262900
 2262897      84 2262903 2262897      84 2262903 2262900      83 2262909 2262906
      84 2262912 2262906      84 2262912 2262909      83 2262918 2262915      84
 2262921 2262915      84 2262921 2262918      83 2262927 2262924      84 2262930
 2262924      84 2262930 2262927      83 2262936 2262933      84 2262939 2262933
      84 2262939 2262936      83 2262945 2262942      84 2262948 2262942      84
 2262948 2262945      83 2262954 2262951      84 2262957 2262951      84 2262957
 2262954      83 2262963 2262960      84 2262966 2262960      84 2262966 2262963
      83 2262972 2262969      84 2262975 2262969      84 2262975 2262972      83
 2262981 2262978      84 2262984 2262978      84 2262984 2262981      83 2262990
 2262987      84 2262993 2262987      84 2262993 2262990      83 2262999 2262996
      84 2263002 2262996      84 2263002 2262999      83 2263008 2263005      84
 2263011 2263005      84 2263011 2263008      83 2263017 2263014      84 2263020
 2263014      84 2263020 2263017      83 2263026 2263023      84 2263029 2263023
      84 2263029 2263026      83 2263035 2263032      84 2263038 2263032      84
 2263038 2263035      83 2263044 2263041      84 2263047 2263041      84 2263047
 2263044      83 2263053 2263050      84 2263056 2263050      84 2263056 2263053
      83 2263062 2263059      84 2263065 2263059      84 2263065 2263062      83
 2263071 2263068      84 2263074 2263068      84 2263074 2263071      83 2263080
 2263077      84 2263083 2263077      84 2263083 2263080      83 2263089 2263086
      84 2263092 2263086      84 2263092 2263089      83 2263098 2263095      84
 2263101 2263095      84 2263101 2263098      83 2263107 2263104      84 2263110
 2263104      84 2263110 2263107      83 2263116 2263113      84 2263119 2263113
      84 2263119 2263116      83 2263125 2263122      84 2263128 2263122      84
 2263128 2263125      83 2263134 2263131      84 2263137 2263131      84 2263137
 2263134      83 2263143 2263140      84 2263146 2263140      84 2263146 2263143
      83 2263152 2263149      84 2263155 2263149      84 2263155 2263152      83
 2263161 2263158      84 2263164 2263158      84 2263164 2263161      83 2263170
 2263167      84 2263173 2263167      84 2263173 2263170      83 2263179 2263176
      84 2263182 2263176      84 2263182 2263179      83 2263188 2263185      84
 2263191 2263185      84 2263191 2263188      83 2263197 2263194      84 2263200
 2263194      84 2263200 2263197      83 2263206 2263203      84 2263209 2263203
      84 2263209 2263206      83 2263215 2263212      84 2263218 2263212      84
 2263218 2263215      83 2263224 2263221      84 2263227 2263221      84 2263227
 2263224      83 2263233 2263230      84 2263236 2263230      84 2263236 2263233
      83 2263242 2263239      84 2263245 2263239      84 2263245 2263242      83
 2263251 2263248      84 2263254 2263248      84 2263254 2263251      83 2263260
 2263257      84 2263263 2263257      84 2263263 2263260      83 2263269 2263266
      84 2263272 2263266      84 2263272 2263269      83 2263278 2263275      84
 2263281 2263275      84 2263281 2263278      83 2263287 2263284      84 2263290
 2263284      84 2263290 2263287      83 2263296 2263293      84 2263299 2263293
      84 2263299 2263296      83 2263305 2263302      84 2263308 2263302      84
 2263308 2263305      83 2263314 2263311      84 2263317 2263311      84 2263317
 2263314      83 2263323 2263320      84 2263326 2263320      84 2263326 2263323
      83 2263332 2263329      84 2263335 2263329      84 2263335 2263332      83
 2263341 2263338      84 2263344 2263338      84 2263344 2263341      83 2263350
 2263347      84 2263353 2263347      84 2263353 2263350      83 2263359 2263356
      84 2263362 2263356      84 2263362 2263359      83 2263368 2263365      84
 2263371 2263365      84 2263371 2263368      83 2263377 2263374      84 2263380
 2263374      84 2263380 2263377      83 2263386 2263383      84 2263389 2263383
      84 2263389 2263386      83 2263395 2263392      84 2263398 2263392      84
 2263398 2263395      83 2263404 2263401      84 2263407 2263401      84 2263407
 2263404      83 2263413 2263410      84 2263416 2263410      84 2263416 2263413
      83 2263422 2263419      84 2263425 2263419      84 2263425 2263422      83
 2263431 2263428      84 2263434 2263428      84 2263434 2263431      83 2263440
 2263437      84 2263443 2263437      84 2263443 2263440      83 2263449 2263446
      84 2263452 2263446      84 2263452 2263449      83 2263458 2263455      84
 2263461 2263455      84 2263461 2263458      83 2263467 2263464      84 2263470
 2263464      84 2263470 2263467      83 2263476 2263473      84 2263479 2263473
      84 2263479 2263476      83 2263485 2263482      84 2263488 2263482      84
 2263488 2263485      83 2263494 2263491      84 2263497 2263491      84 2263497
 2263494      83 2263503 2263500      84 2263506 2263500      84 2263506 2263503
      83 2263512 2263509      84 2263515 2263509      84 2263515 2263512      83
 2263521 2263518      84 2263524 2263518      84 2263524 2263521      83 2263530
 2263527      84 2263533 2263527      84 2263533 2263530      83 2263539 2263536
      84 2263542 2263536      84 2263542 2263539      83 2263548 2263545      84
 2263551 2263545      84 2263551 2263548      83 2263557 2263554      84 2263560
 2263554      84 2263560 2263557      83 2263566 2263563      84 2263569 2263563
      84 2263569 2263566      83 2263575 2263572      84 2263578 2263572      84
 2263578 2263575      83 2263584 2263581      84 2263587 2263581      84 2263587
 2263584      83 2263593 2263590      84 2263596 2263590      84 2263596 2263593
      83 2263602 2263599      84 2263605 2263599      84 2263605 2263602      83
 2263611 2263608      84 2263614 2263608      84 2263614 2263611      83 2263620
 2263617      84 2263623 2263617      84 2263623 2263620      83 2263629 2263626
      84 2263632 2263626      84 2263632 2263629      83 2263638 2263635      84
 2263641 2263635      84 2263641 2263638      83 2263647 2263644      84 2263650
 2263644      84 2263650 2263647      83 2263656 2263653      84 2263659 2263653
      84 2263659 2263656      83 2263665 2263662      84 2263668 2263662      84
 2263668 2263665      83 2263674 2263671      84 2263677 2263671      84 2263677
 2263674      83 2263683 2263680      84 2263686 2263680      84 2263686 2263683
      83 2263692 2263689      84 2263695 2263689      84 2263695 2263692      83
 2263701 2263698      84 2263704 2263698      84 2263704 2263701      83 2263710
 2263707      84 2263713 2263707      84 2263713 2263710      83 2263719 2263716
      84 2263722 2263716      84 2263722 2263719      83 2263728 2263725      84
 2263731 2263725      84 2263731 2263728      83 2263737 2263734      84 2263740
 2263734      84 2263740 2263737      83 2263746 2263743      84 2263749 2263743
      84 2263749 2263746      83 2263755 2263752      84 2263758 2263752      84
 2263758 2263755      83 2263764 2263761      84 2263767 2263761      84 2263767
 2263764      83 2263773 2263770      84 2263776 2263770      84 2263776 2263773
      83 2263782 2263779      84 2263785 2263779      84 2263785 2263782      83
 2263791 2263788      84 2263794 2263788      84 2263794 2263791      83 2263800
 2263797      84 2263803 2263797      84 2263803 2263800      83 2263809 2263806
      84 2263812 2263806      84 2263812 2263809      83 2263818 2263815      84
 2263821 2263815      84 2263821 2263818      83 2263827 2263824      84 2263830
 2263824      84 2263830 2263827      83 2263836 2263833      84 2263839 2263833
      84 2263839 2263836      83 2263845 2263842      84 2263848 2263842      84
 2263848 2263845      83 2263854 2263851      84 2263857 2263851      84 2263857
 2263854      83 2263863 2263860      84 2263866 2263860      84 2263866 2263863
      83 2263872 2263869      84 2263875 2263869      84 2263875 2263872      83
 2263881 2263878      84 2263884 2263878      84 2263884 2263881      83 2263890
 2263887      84 2263893 2263887      84 2263893 2263890      83 2263899 2263896
      84 2263902 2263896      84 2263902 2263899      83 2263908 2263905      84
 2263911 2263905      84 2263911 2263908      83 2263917 2263914      84 2263920
 2263914      84 2263920 2263917      83 2263926 2263923      84 2263929 2263923
      84 2263929 2263926      83 2263935 2263932      84 2263938 2263932      84
 2263938 2263935      83 2263944 2263941      84 2263947 2263941      84 2263947
 2263944      83 2263953 2263950      84 2263956 2263950      84 2263956 2263953
      83 2263962 2263959      84 2263965 2263959      84 2263965 2263962      83
 2263971 2263968      84 2263974 2263968      84 2263974 2263971      83 2263980
 2263977      84 2263983 2263977      84 2263983 2263980      83 2263989 2263986
      84 2263992 2263986      84 2263992 2263989      83 2263998 2263995      84
 2264001 2263995      84 2264001 2263998      83 2264007 2264004      84 2264010
 2264004      84 2264010 2264007      83 2264016 2264013      84 2264019 2264013
      84 2264019 2264016      83 2264025 2264022      84 2264028 2264022      84
 2264028 2264025      83 2264034 2264031      84 2264037 2264031      84 2264037
 2264034      83 2264043 2264040      84 2264046 2264040      84 2264046 2264043
      83 2264052 2264049      84 2264055 2264049      84 2264055 2264052      83
 2264061 2264058      84 2264064 2264058      84 2264064 2264061      83 2264070
 2264067      84 2264073 2264067      84 2264073 2264070      83 2264079 2264076
      84 2264082 2264076      84 2264082 2264079      83 2264088 2264085      84
 2264091 2264085      84 2264091 2264088      83 2264097 2264094      84 2264100
 2264094      84 2264100 2264097      83 2264106 2264103      84 2264109 2264103
      84 2264109 2264106      83 2264115 2264112      84 2264118 2264112      84
 2264118 2264115      83 2264124 2264121      84 2264127 2264121      84 2264127
 2264124      83 2264133 2264130      84 2264136 2264130      84 2264136 2264133
      83 2264142 2264139      84 2264145 2264139      84 2264145 2264142      83
 2264151 2264148      84 2264154 2264148      84 2264154 2264151      83 2264160
 2264157      84 2264163 2264157      84 2264163 2264160      83 2264169 2264166
      84 2264172 2264166      84 2264172 2264169      83 2264178 2264175      84
 2264181 2264175      84 2264181 2264178      83 2264187 2264184      84 2264190
 2264184      84 2264190 2264187      83 2264196 2264193      84 2264199 2264193
      84 2264199 2264196      83 2264205 2264202      84 2264208 2264202      84
 2264208 2264205      83 2264214 2264211      84 2264217 2264211      84 2264217
 2264214      83 2264223 2264220      84 2264226 2264220      84 2264226 2264223
      83 2264232 2264229      84 2264235 2264229      84 2264235 2264232      83
 2264241 2264238      84 2264244 2264238      84 2264244 2264241      83 2264250
 2264247      84 2264253 2264247      84 2264253 2264250      83 2264259 2264256
      84 2264262 2264256      84 2264262 2264259      83 2264268 2264265      84
 2264271 2264265      84 2264271 2264268      83 2264277 2264274      84 2264280
 2264274      84 2264280 2264277      83 2264286 2264283      84 2264289 2264283
      84 2264289 2264286      83 2264295 2264292      84 2264298 2264292      84
 2264298 2264295      83 2264304 2264301      84 2264307 2264301      84 2264307
 2264304      83 2264313 2264310      84 2264316 2264310      84 2264316 2264313
      83 2264322 2264319      84 2264325 2264319      84 2264325 2264322      83
 2264331 2264328      84 2264334 2264328      84 2264334 2264331      83 2264340
 2264337      84 2264343 2264337      84 2264343 2264340      83 2264349 2264346
      84 2264352 2264346      84 2264352 2264349      83 2264358 2264355      84
 2264361 2264355      84 2264361 2264358      83 2264367 2264364      84 2264370
 2264364      84 2264370 2264367      83 2264376 2264373      84 2264379 2264373
      84 2264379 2264376      83 2264385 2264382      84 2264388 2264382      84
 2264388 2264385      83 2264394 2264391      84 2264397 2264391      84 2264397
 2264394      83 2264403 2264400      84 2264406 2264400      84 2264406 2264403
      83 2264412 2264409      84 2264415 2264409      84 2264415 2264412      83
 2264421 2264418      84 2264424 2264418      84 2264424 2264421      83 2264430
 2264427      84 2264433 2264427      84 2264433 2264430      83 2264439 2264436
      84 2264442 2264436      84 2264442 2264439      83 2264448 2264445      84
 2264451 2264445      84 2264451 2264448      83 2264457 2264454      84 2264460
 2264454      84 2264460 2264457      83 2264466 2264463      84 2264469 2264463
      84 2264469 2264466      83 2264475 2264472      84 2264478 2264472      84
 2264478 2264475      83 2264484 2264481      84 2264487 2264481      84 2264487
 2264484      83 2264493 2264490      84 2264496 2264490      84 2264496 2264493
      83 2264502 2264499      84 2264505 2264499      84 2264505 2264502      83
 2264511 2264508      84 2264514 2264508      84 2264514 2264511      83 2264520
 2264517      84 2264523 2264517      84 2264523 2264520      83 2264529 2264526
      84 2264532 2264526      84 2264532 2264529      83 2264538 2264535      84
 2264541 2264535      84 2264541 2264538      83 2264547 2264544      84 2264550
 2264544      84 2264550 2264547      83 2264556 2264553      84 2264559 2264553
      84 2264559 2264556      83 2264565 2264562      84 2264568 2264562      84
 2264568 2264565      83 2264574 2264571      84 2264577 2264571      84 2264577
 2264574      83 2264583 2264580      84 2264586 2264580      84 2264586 2264583
      83 2264592 2264589      84 2264595 2264589      84 2264595 2264592      83
 2264601 2264598      84 2264604 2264598      84 2264604 2264601      83 2264610
 2264607      84 2264613 2264607      84 2264613 2264610      83 2264619 2264616
      84 2264622 2264616      84 2264622 2264619      83 2264628 2264625      84
 2264631 2264625      84 2264631 2264628      83 2264637 2264634      84 2264640
 2264634      84 2264640 2264637      83 2264646 2264643      84 2264649 2264643
      84 2264649 2264646      83 2264655 2264652      84 2264658 2264652      84
 2264658 2264655      83 2264664 2264661      84 2264667 2264661      84 2264667
 2264664      83 2264673 2264670      84 2264676 2264670      84 2264676 2264673
      83 2264682 2264679      84 2264685 2264679      84 2264685 2264682      83
 2264691 2264688      84 2264694 2264688      84 2264694 2264691      83 2264700
 2264697      84 2264703 2264697      84 2264703 2264700      83 2264709 2264706
      84 2264712 2264706      84 2264712 2264709      83 2264718 2264715      84
 2264721 2264715      84 2264721 2264718      83 2264727 2264724      84 2264730
 2264724      84 2264730 2264727      83 2264736 2264733      84 2264739 2264733
      84 2264739 2264736      83 2264745 2264742      84 2264748 2264742      84
 2264748 2264745      83 2264754 2264751      84 2264757 2264751      84 2264757
 2264754      83 2264763 2264760      84 2264766 2264760      84 2264766 2264763
      83 2264772 2264769      84 2264775 2264769      84 2264775 2264772      83
 2264781 2264778      84 2264784 2264778      84 2264784 2264781      83 2264790
 2264787      84 2264793 2264787      84 2264793 2264790      83 2264799 2264796
      84 2264802 2264796      84 2264802 2264799      83 2264808 2264805      84
 2264811 2264805      84 2264811 2264808      83 2264817 2264814      84 2264820
 2264814      84 2264820 2264817      83 2264826 2264823      84 2264829 2264823
      84 2264829 2264826      83 2264835 2264832      84 2264838 2264832      84
 2264838 2264835      83 2264844 2264841      84 2264847 2264841      84 2264847
 2264844      83 2264853 2264850      84 2264856 2264850      84 2264856 2264853
      83 2264862 2264859      84 2264865 2264859      84 2264865 2264862      83
 2264871 2264868      84 2264874 2264868      84 2264874 2264871      83 2264880
 2264877      84 2264883 2264877      84 2264883 2264880      83 2264889 2264886
      84 2264892 2264886      84 2264892 2264889      83 2264898 2264895      84
 2264901 2264895      84 2264901 2264898      83 2264907 2264904      84 2264910
 2264904      84 2264910 2264907      83 2264916 2264913      84 2264919 2264913
      84 2264919 2264916      83 2264925 2264922      84 2264928 2264922      84
 2264928 2264925      83 2264934 2264931      84 2264937 2264931      84 2264937
 2264934      83 2264943 2264940      84 2264946 2264940      84 2264946 2264943
      83 2264952 2264949      84 2264955 2264949      84 2264955 2264952      83
 2264961 2264958      84 2264964 2264958      84 2264964 2264961      83 2264970
 2264967      84 2264973 2264967      84 2264973 2264970      83 2264979 2264976
      84 2264982 2264976      84 2264982 2264979      83 2264988 2264985      84
 2264991 2264985      84 2264991 2264988      83 2264997 2264994      84 2265000
 2264994      84 2265000 2264997      83 2265006 2265003      84 2265009 2265003
      84 2265009 2265006      83 2265015 2265012      84 2265018 2265012      84
 2265018 2265015      83 2265024 2265021      84 2265027 2265021      84 2265027
 2265024      83 2265033 2265030      84 2265036 2265030      84 2265036 2265033
      83 2265042 2265039      84 2265045 2265039      84 2265045 2265042      83
 2265051 2265048      84 2265054 2265048      84 2265054 2265051      83 2265060
 2265057      84 2265063 2265057      84 2265063 2265060      83 2265069 2265066
      84 2265072 2265066      84 2265072 2265069      83 2265078 2265075      84
 2265081 2265075      84 2265081 2265078      83 2265087 2265084      84 2265090
 2265084      84 2265090 2265087      83 2265096 2265093      84 2265099 2265093
      84 2265099 2265096      83 2265105 2265102      84 2265108 2265102      84
 2265108 2265105      83 2265114 2265111      84 2265117 2265111      84 2265117
 2265114      83 2265123 2265120      84 2265126 2265120      84 2265126 2265123
      83 2265132 2265129      84 2265135 2265129      84 2265135 2265132      83
 2265141 2265138      84 2265144 2265138      84 2265144 2265141      83 2265150
 2265147      84 2265153 2265147      84 2265153 2265150      83 2265159 2265156
      84 2265162 2265156      84 2265162 2265159      83 2265168 2265165      84
 2265171 2265165      84 2265171 2265168      83 2265177 2265174      84 2265180
 2265174      84 2265180 2265177      83 2265186 2265183      84 2265189 2265183
      84 2265189 2265186      83 2265195 2265192      84 2265198 2265192      84
 2265198 2265195      83 2265204 2265201      84 2265207 2265201      84 2265207
 2265204      83 2265213 2265210      84 2265216 2265210      84 2265216 2265213
      83 2265222 2265219      84 2265225 2265219      84 2265225 2265222      83
 2265231 2265228      84 2265234 2265228      84 2265234 2265231      83 2265240
 2265237      84 2265243 2265237      84 2265243 2265240      83 2265249 2265246
      84 2265252 2265246      84 2265252 2265249      83 2265258 2265255      84
 2265261 2265255      84 2265261 2265258      83 2265267 2265264      84 2265270
 2265264      84 2265270 2265267      83 2265276 2265273      84 2265279 2265273
      84 2265279 2265276      83 2265285 2265282      84 2265288 2265282      84
 2265288 2265285      83 2265294 2265291      84 2265297 2265291      84 2265297
 2265294      83 2265303 2265300      84 2265306 2265300      84 2265306 2265303
      83 2265312 2265309      84 2265315 2265309      84 2265315 2265312      83
 2265321 2265318      84 2265324 2265318      84 2265324 2265321      83 2265330
 2265327      84 2265333 2265327      84 2265333 2265330      83 2265339 2265336
      84 2265342 2265336      84 2265342 2265339      83 2265348 2265345      84
 2265351 2265345      84 2265351 2265348      83 2265357 2265354      84 2265360
 2265354      84 2265360 2265357      83 2265366 2265363      84 2265369 2265363
      84 2265369 2265366      83 2265375 2265372      84 2265378 2265372      84
 2265378 2265375      83 2265384 2265381      84 2265387 2265381      84 2265387
 2265384      83 2265393 2265390      84 2265396 2265390      84 2265396 2265393
      83 2265402 2265399      84 2265405 2265399      84 2265405 2265402      83
 2265411 2265408      84 2265414 2265408      84 2265414 2265411      83 2265420
 2265417      84 2265423 2265417      84 2265423 2265420      83 2265429 2265426
      84 2265432 2265426      84 2265432 2265429      83 2265438 2265435      84
 2265441 2265435      84 2265441 2265438      83 2265447 2265444      84 2265450
 2265444      84 2265450 2265447      83 2265456 2265453      84 2265459 2265453
      84 2265459 2265456      83 2265465 2265462      84 2265468 2265462      84
 2265468 2265465      83 2265474 2265471      84 2265477 2265471      84 2265477
 2265474      83 2265483 2265480      84 2265486 2265480      84 2265486 2265483
      83 2265492 2265489      84 2265495 2265489      84 2265495 2265492      83
 2265501 2265498      84 2265504 2265498      84 2265504 2265501      83 2265510
 2265507      84 2265513 2265507      84 2265513 2265510      83 2265519 2265516
      84 2265522 2265516      84 2265522 2265519      83 2265528 2265525      84
 2265531 2265525      84 2265531 2265528      83 2265537 2265534      84 2265540
 2265534      84 2265540 2265537      83 2265546 2265543      84 2265549 2265543
      84 2265549 2265546      83 2265555 2265552      84 2265558 2265552      84
 2265558 2265555      83 2265564 2265561      84 2265567 2265561      84 2265567
 2265564      83 2265573 2265570      84 2265576 2265570      84 2265576 2265573
      83 2265582 2265579      84 2265585 2265579      84 2265585 2265582      83
 2265591 2265588      84 2265594 2265588      84 2265594 2265591      83 2265600
 2265597      84 2265603 2265597      84 2265603 2265600      83 2265609 2265606
      84 2265612 2265606      84 2265612 2265609      83 2265618 2265615      84
 2265621 2265615      84 2265621 2265618      83 2265627 2265624      84 2265630
 2265624      84 2265630 2265627      83 2265636 2265633      84 2265639 2265633
      84 2265639 2265636      83 2265645 2265642      84 2265648 2265642      84
 2265648 2265645      83 2265654 2265651      84 2265657 2265651      84 2265657
 2265654      83 2265663 2265660      84 2265666 2265660      84 2265666 2265663
      83 2265672 2265669      84 2265675 2265669      84 2265675 2265672      83
 2265681 2265678      84 2265684 2265678      84 2265684 2265681      83 2265690
 2265687      84 2265693 2265687      84 2265693 2265690      83 2265699 2265696
      84 2265702 2265696      84 2265702 2265699      83 2265708 2265705      84
 2265711 2265705      84 2265711 2265708      83 2265717 2265714      84 2265720
 2265714      84 2265720 2265717      83 2265726 2265723      84 2265729 2265723
      84 2265729 2265726      83 2265735 2265732      84 2265738 2265732      84
 2265738 2265735      83 2265744 2265741      84 2265747 2265741      84 2265747
 2265744      83 2265753 2265750      84 2265756 2265750      84 2265756 2265753
      83 2265762 2265759      84 2265765 2265759      84 2265765 2265762      83
 2265771 2265768      84 2265774 2265768      84 2265774 2265771      83 2265780
 2265777      84 2265783 2265777      84 2265783 2265780      83 2265789 2265786
      84 2265792 2265786      84 2265792 2265789      83 2265798 2265795      84
 2265801 2265795      84 2265801 2265798      83 2265807 2265804      84 2265810
 2265804      84 2265810 2265807      83 2265816 2265813      84 2265819 2265813
      84 2265819 2265816      83 2265825 2265822      84 2265828 2265822      84
 2265828 2265825      83 2265834 2265831      84 2265837 2265831      84 2265837
 2265834      83 2265843 2265840      84 2265846 2265840      84 2265846 2265843
      83 2265852 2265849      84 2265855 2265849      84 2265855 2265852      83
 2265861 2265858      84 2265864 2265858      84 2265864 2265861      83 2265870
 2265867      84 2265873 2265867      84 2265873 2265870      83 2265879 2265876
      84 2265882 2265876      84 2265882 2265879      83 2265888 2265885      84
 2265891 2265885      84 2265891 2265888      83 2265897 2265894      84 2265900
 2265894      84 2265900 2265897      83 2265906 2265903      84 2265909 2265903
      84 2265909 2265906      83 2265915 2265912      84 2265918 2265912      84
 2265918 2265915      83 2265924 2265921      84 2265927 2265921      84 2265927
 2265924      83 2265933 2265930      84 2265936 2265930      84 2265936 2265933
      83 2265942 2265939      84 2265945 2265939      84 2265945 2265942      83
 2265951 2265948      84 2265954 2265948      84 2265954 2265951      83 2265960
 2265957      84 2265963 2265957      84 2265963 2265960      83 2265969 2265966
      84 2265972 2265966      84 2265972 2265969      83 2265978 2265975      84
 2265981 2265975      84 2265981 2265978      83 2265987 2265984      84 2265990
 2265984      84 2265990 2265987      83 2265996 2265993      84 2265999 2265993
      84 2265999 2265996      83 2266005 2266002      84 2266008 2266002      84
 2266008 2266005      83 2266014 2266011      84 2266017 2266011      84 2266017
 2266014      83 2266023 2266020      84 2266026 2266020      84 2266026 2266023
      83 2266032 2266029      84 2266035 2266029      84 2266035 2266032      83
 2266041 2266038      84 2266044 2266038      84 2266044 2266041      83 2266050
 2266047      84 2266053 2266047      84 2266053 2266050      83 2266059 2266056
      84 2266062 2266056      84 2266062 2266059      83 2266068 2266065      84
 2266071 2266065      84 2266071 2266068      83 2266077 2266074      84 2266080
 2266074      84 2266080 2266077      83 2266086 2266083      84 2266089 2266083
      84 2266089 2266086      83 2266095 2266092      84 2266098 2266092      84
 2266098 2266095      83 2266104 2266101      84 2266107 2266101      84 2266107
 2266104      83 2266113 2266110      84 2266116 2266110      84 2266116 2266113
      83 2266122 2266119      84 2266125 2266119      84 2266125 2266122      83
 2266131 2266128      84 2266134 2266128      84 2266134 2266131      83 2266140
 2266137      84 2266143 2266137      84 2266143 2266140      83 2266149 2266146
      84 2266152 2266146      84 2266152 2266149      83 2266158 2266155      84
 2266161 2266155      84 2266161 2266158      83 2266167 2266164      84 2266170
 2266164      84 2266170 2266167      83 2266176 2266173      84 2266179 2266173
      84 2266179 2266176      83 2266185 2266182      84 2266188 2266182      84
 2266188 2266185      83 2266194 2266191      84 2266197 2266191      84 2266197
 2266194      83 2266203 2266200      84 2266206 2266200      84 2266206 2266203
      83 2266212 2266209      84 2266215 2266209      84 2266215 2266212      83
 2266221 2266218      84 2266224 2266218      84 2266224 2266221      83 2266230
 2266227      84 2266233 2266227      84 2266233 2266230      83 2266239 2266236
      84 2266242 2266236      84 2266242 2266239      83 2266248 2266245      84
 2266251 2266245      84 2266251 2266248      83 2266257 2266254      84 2266260
 2266254      84 2266260 2266257      83 2266266 2266263      84 2266269 2266263
      84 2266269 2266266      83 2266275 2266272      84 2266278 2266272      84
 2266278 2266275      83 2266284 2266281      84 2266287 2266281      84 2266287
 2266284      83 2266293 2266290      84 2266296 2266290      84 2266296 2266293
      83 2266302 2266299      84 2266305 2266299      84 2266305 2266302      83
 2266311 2266308      84 2266314 2266308      84 2266314 2266311      83 2266320
 2266317      84 2266323 2266317      84 2266323 2266320      83 2266329 2266326
      84 2266332 2266326      84 2266332 2266329      83 2266338 2266335      84
 2266341 2266335      84 2266341 2266338      83 2266347 2266344      84 2266350
 2266344      84 2266350 2266347      83 2266356 2266353      84 2266359 2266353
      84 2266359 2266356      83 2266365 2266362      84 2266368 2266362      84
 2266368 2266365      83 2266374 2266371      84 2266377 2266371      84 2266377
 2266374      83 2266383 2266380      84 2266386 2266380      84 2266386 2266383
      83 2266392 2266389      84 2266395 2266389      84 2266395 2266392      83
 2266401 2266398      84 2266404 2266398      84 2266404 2266401      83 2266410
 2266407      84 2266413 2266407      84 2266413 2266410      83 2266419 2266416
      84 2266422 2266416      84 2266422 2266419      83 2266428 2266425      84
 2266431 2266425      84 2266431 2266428      83 2266437 2266434      84 2266440
 2266434      84 2266440 2266437      83 2266446 2266443      84 2266449 2266443
      84 2266449 2266446      83 2266455 2266452      84 2266458 2266452      84
 2266458 2266455      83 2266464 2266461      84 2266467 2266461      84 2266467
 2266464      83 2266473 2266470      84 2266476 2266470      84 2266476 2266473
      83 2266482 2266479      84 2266485 2266479      84 2266485 2266482      83
 2266491 2266488      84 2266494 2266488      84 2266494 2266491      83 2266500
 2266497      84 2266503 2266497      84 2266503 2266500      83 2266509 2266506
      84 2266512 2266506      84 2266512 2266509      83 2266518 2266515      84
 2266521 2266515      84 2266521 2266518      83 2266527 2266524      84 2266530
 2266524      84 2266530 2266527      83 2266536 2266533      84 2266539 2266533
      84 2266539 2266536      83 2266545 2266542      84 2266548 2266542      84
 2266548 2266545      83 2266554 2266551      84 2266557 2266551      84 2266557
 2266554      83 2266563 2266560      84 2266566 2266560      84 2266566 2266563
      83 2266572 2266569      84 2266575 2266569      84 2266575 2266572      83
 2266581 2266578      84 2266584 2266578      84 2266584 2266581      83 2266590
 2266587      84 2266593 2266587      84 2266593 2266590      83 2266599 2266596
      84 2266602 2266596      84 2266602 2266599      83 2266608 2266605      84
 2266611 2266605      84 2266611 2266608      83 2266617 2266614      84 2266620
 2266614      84 2266620 2266617      83 2266626 2266623      84 2266629 2266623
      84 2266629 2266626      83 2266635 2266632      84 2266638 2266632      84
 2266638 2266635      83 2266644 2266641      84 2266647 2266641      84 2266647
 2266644      83 2266653 2266650      84 2266656 2266650      84 2266656 2266653
      83 2266662 2266659      84 2266665 2266659      84 2266665 2266662      83
 2266671 2266668      84 2266674 2266668      84 2266674 2266671      83 2266680
 2266677      84 2266683 2266677      84 2266683 2266680      83 2266689 2266686
      84 2266692 2266686      84 2266692 2266689      83 2266698 2266695      84
 2266701 2266695      84 2266701 2266698      83 2266707 2266704      84 2266710
 2266704      84 2266710 2266707      83 2266716 2266713      84 2266719 2266713
      84 2266719 2266716      83 2266725 2266722      84 2266728 2266722      84
 2266728 2266725      83 2266734 2266731      84 2266737 2266731      84 2266737
 2266734      83 2266743 2266740      84 2266746 2266740      84 2266746 2266743
      83 2266752 2266749      84 2266755 2266749      84 2266755 2266752      83
 2266761 2266758      84 2266764 2266758      84 2266764 2266761      83 2266770
 2266767      84 2266773 2266767      84 2266773 2266770      83 2266779 2266776
      84 2266782 2266776      84 2266782 2266779      83 2266788 2266785      84
 2266791 2266785      84 2266791 2266788      83 2266797 2266794      84 2266800
 2266794      84 2266800 2266797      83 2266806 2266803      84 2266809 2266803
      84 2266809 2266806      83 2266815 2266812      84 2266818 2266812      84
 2266818 2266815      83 2266824 2266821      84 2266827 2266821      84 2266827
 2266824      83 2266833 2266830      84 2266836 2266830      84 2266836 2266833
      83 2266842 2266839      84 2266845 2266839      84 2266845 2266842      83
 2266851 2266848      84 2266854 2266848      84 2266854 2266851      83 2266860
 2266857      84 2266863 2266857      84 2266863 2266860      83 2266869 2266866
      84 2266872 2266866      84 2266872 2266869      83 2266878 2266875      84
 2266881 2266875      84 2266881 2266878      83 2266887 2266884      84 2266890
 2266884      84 2266890 2266887      83 2266896 2266893      84 2266899 2266893
      84 2266899 2266896      83 2266905 2266902      84 2266908 2266902      84
 2266908 2266905      83 2266914 2266911      84 2266917 2266911      84 2266917
 2266914      83 2266923 2266920      84 2266926 2266920      84 2266926 2266923
      83 2266932 2266929      84 2266935 2266929      84 2266935 2266932      83
 2266941 2266938      84 2266944 2266938      84 2266944 2266941      83 2266950
 2266947      84 2266953 2266947      84 2266953 2266950      83 2266959 2266956
      84 2266962 2266956      84 2266962 2266959      83 2266968 2266965      84
 2266971 2266965      84 2266971 2266968      83 2266977 2266974      84 2266980
 2266974      84 2266980 2266977      83 2266986 2266983      84 2266989 2266983
      84 2266989 2266986      83 2266995 2266992      84 2266998 2266992      84
 2266998 2266995      83 2267004 2267001      84 2267007 2267001      84 2267007
 2267004      83 2267013 2267010      84 2267016 2267010      84 2267016 2267013
      83 2267022 2267019      84 2267025 2267019      84 2267025 2267022      83
 2267031 2267028      84 2267034 2267028      84 2267034 2267031      83 2267040
 2267037      84 2267043 2267037      84 2267043 2267040      83 2267049 2267046
      84 2267052 2267046      84 2267052 2267049      83 2267058 2267055      84
 2267061 2267055      84 2267061 2267058      83 2267067 2267064      84 2267070
 2267064      84 2267070 2267067      83 2267076 2267073      84 2267079 2267073
      84 2267079 2267076      83 2267085 2267082      84 2267088 2267082      84
 2267088 2267085      83 2267094 2267091      84 2267097 2267091      84 2267097
 2267094      83 2267103 2267100      84 2267106 2267100      84 2267106 2267103
      83 2267112 2267109      84 2267115 2267109      84 2267115 2267112      83
 2267121 2267118      84 2267124 2267118      84 2267124 2267121      83 2267130
 2267127      84 2267133 2267127      84 2267133 2267130      83 2267139 2267136
      84 2267142 2267136      84 2267142 2267139      83 2267148 2267145      84
 2267151 2267145      84 2267151 2267148      83 2267157 2267154      84 2267160
 2267154      84 2267160 2267157      83 2267166 2267163      84 2267169 2267163
      84 2267169 2267166      83 2267175 2267172      84 2267178 2267172      84
 2267178 2267175      83 2267184 2267181      84 2267187 2267181      84 2267187
 2267184      83 2267193 2267190      84 2267196 2267190      84 2267196 2267193
      83 2267202 2267199      84 2267205 2267199      84 2267205 2267202      83
 2267211 2267208      84 2267214 2267208      84 2267214 2267211      83 2267220
 2267217      84 2267223 2267217      84 2267223 2267220      83 2267229 2267226
      84 2267232 2267226      84 2267232 2267229      83 2267238 2267235      84
 2267241 2267235      84 2267241 2267238      83 2267247 2267244      84 2267250
 2267244      84 2267250 2267247      83 2267256 2267253      84 2267259 2267253
      84 2267259 2267256      83 2267265 2267262      84 2267268 2267262      84
 2267268 2267265      83 2267274 2267271      84 2267277 2267271      84 2267277
 2267274      83 2267283 2267280      84 2267286 2267280      84 2267286 2267283
      83 2267292 2267289      84 2267295 2267289      84 2267295 2267292      83
 2267301 2267298      84 2267304 2267298      84 2267304 2267301      83 2267310
 2267307      84 2267313 2267307      84 2267313 2267310      83 2267319 2267316
      84 2267322 2267316      84 2267322 2267319      83 2267328 2267325      84
 2267331 2267325      84 2267331 2267328      83 2267337 2267334      84 2267340
 2267334      84 2267340 2267337      83 2267346 2267343      84 2267349 2267343
      84 2267349 2267346      83 2267355 2267352      84 2267358 2267352      84
 2267358 2267355      83 2267364 2267361      84 2267367 2267361      84 2267367
 2267364      83 2267373 2267370      84 2267376 2267370      84 2267376 2267373
      83 2267382 2267379      84 2267385 2267379      84 2267385 2267382      83
 2267391 2267388      84 2267394 2267388      84 2267394 2267391      83 2267400
 2267397      84 2267403 2267397      84 2267403 2267400      83 2267409 2267406
      84 2267412 2267406      84 2267412 2267409      83 2267418 2267415      84
 2267421 2267415      84 2267421 2267418      83 2267427 2267424      84 2267430
 2267424      84 2267430 2267427      83 2267436 2267433      84 2267439 2267433
      84 2267439 2267436      83 2267445 2267442      84 2267448 2267442      84
 2267448 2267445      83 2267454 2267451      84 2267457 2267451      84 2267457
 2267454      83 2267463 2267460      84 2267466 2267460      84 2267466 2267463
      83 2267472 2267469      84 2267475 2267469      84 2267475 2267472      83
 2267481 2267478      84 2267484 2267478      84 2267484 2267481      83 2267490
 2267487      84 2267493 2267487      84 2267493 2267490      83 2267499 2267496
      84 2267502 2267496      84 2267502 2267499      83 2267508 2267505      84
 2267511 2267505      84 2267511 2267508      83 2267517 2267514      84 2267520
 2267514      84 2267520 2267517      83 2267526 2267523      84 2267529 2267523
      84 2267529 2267526      83 2267535 2267532      84 2267538 2267532      84
 2267538 2267535      83 2267544 2267541      84 2267547 2267541      84 2267547
 2267544      83 2267553 2267550      84 2267556 2267550      84 2267556 2267553
      83 2267562 2267559      84 2267565 2267559      84 2267565 2267562      83
 2267571 2267568      84 2267574 2267568      84 2267574 2267571      83 2267580
 2267577      84 2267583 2267577      84 2267583 2267580      83 2267589 2267586
      84 2267592 2267586      84 2267592 2267589      83 2267598 2267595      84
 2267601 2267595      84 2267601 2267598      83 2267607 2267604      84 2267610
 2267604      84 2267610 2267607      83 2267616 2267613      84 2267619 2267613
      84 2267619 2267616      83 2267625 2267622      84 2267628 2267622      84
 2267628 2267625      83 2267634 2267631      84 2267637 2267631      84 2267637
 2267634      83 2267643 2267640      84 2267646 2267640      84 2267646 2267643
      83 2267652 2267649      84 2267655 2267649      84 2267655 2267652      83
 2267661 2267658      84 2267664 2267658      84 2267664 2267661      83 2267670
 2267667      84 2267673 2267667      84 2267673 2267670      83 2267679 2267676
      84 2267682 2267676      84 2267682 2267679      83 2267688 2267685      84
 2267691 2267685      84 2267691 2267688      83 2267697 2267694      84 2267700
 2267694      84 2267700 2267697      83 2267706 2267703      84 2267709 2267703
      84 2267709 2267706      83 2267715 2267712      84 2267718 2267712      84
 2267718 2267715      83 2267724 2267721      84 2267727 2267721      84 2267727
 2267724      83 2267733 2267730      84 2267736 2267730      84 2267736 2267733
      83 2267742 2267739      84 2267745 2267739      84 2267745 2267742      83
 2267751 2267748      84 2267754 2267748      84 2267754 2267751      83 2267760
 2267757      84 2267763 2267757      84 2267763 2267760      83 2267769 2267766
      84 2267772 2267766      84 2267772 2267769      83 2267778 2267775      84
 2267781 2267775      84 2267781 2267778      83 2267787 2267784      84 2267790
 2267784      84 2267790 2267787      83 2267796 2267793      84 2267799 2267793
      84 2267799 2267796      83 2267805 2267802      84 2267808 2267802      84
 2267808 2267805      83 2267814 2267811      84 2267817 2267811      84 2267817
 2267814      83 2267823 2267820      84 2267826 2267820      84 2267826 2267823
      83 2267832 2267829      84 2267835 2267829      84 2267835 2267832      83
 2267841 2267838      84 2267844 2267838      84 2267844 2267841      83 2267850
 2267847      84 2267853 2267847      84 2267853 2267850      83 2267859 2267856
      84 2267862 2267856      84 2267862 2267859      83 2267868 2267865      84
 2267871 2267865      84 2267871 2267868      83 2267877 2267874      84 2267880
 2267874      84 2267880 2267877      83 2267886 2267883      84 2267889 2267883
      84 2267889 2267886      83 2267895 2267892      84 2267898 2267892      84
 2267898 2267895      83 2267904 2267901      84 2267907 2267901      84 2267907
 2267904      83 2267913 2267910      84 2267916 2267910      84 2267916 2267913
      83 2267922 2267919      84 2267925 2267919      84 2267925 2267922      83
 2267931 2267928      84 2267934 2267928      84 2267934 2267931      83 2267940
 2267937      84 2267943 2267937      84 2267943 2267940      83 2267949 2267946
      84 2267952 2267946      84 2267952 2267949      83 2267958 2267955      84
 2267961 2267955      84 2267961 2267958      83 2267967 2267964      84 2267970
 2267964      84 2267970 2267967      83 2267976 2267973      84 2267979 2267973
      84 2267979 2267976      83 2267985 2267982      84 2267988 2267982      84
 2267988 2267985      83 2267994 2267991      84 2267997 2267991      84 2267997
 2267994      83 2268003 2268000      84 2268006 2268000      84 2268006 2268003
      83 2268012 2268009      84 2268015 2268009      84 2268015 2268012      83
 2268021 2268018      84 2268024 2268018      84 2268024 2268021      83 2268030
 2268027      84 2268033 2268027      84 2268033 2268030      83 2268039 2268036
      84 2268042 2268036      84 2268042 2268039      83 2268048 2268045      84
 2268051 2268045      84 2268051 2268048      83 2268057 2268054      84 2268060
 2268054      84 2268060 2268057      83 2268066 2268063      84 2268069 2268063
      84 2268069 2268066      83 2268075 2268072      84 2268078 2268072      84
 2268078 2268075      83 2268084 2268081      84 2268087 2268081      84 2268087
 2268084      83 2268093 2268090      84 2268096 2268090      84 2268096 2268093
      83 2268102 2268099      84 2268105 2268099      84 2268105 2268102      83
 2268111 2268108      84 2268114 2268108      84 2268114 2268111      83 2268120
 2268117      84 2268123 2268117      84 2268123 2268120      83 2268129 2268126
      84 2268132 2268126      84 2268132 2268129      83 2268138 2268135      84
 2268141 2268135      84 2268141 2268138      83 2268147 2268144      84 2268150
 2268144      84 2268150 2268147      83 2268156 2268153      84 2268159 2268153
      84 2268159 2268156      83 2268165 2268162      84 2268168 2268162      84
 2268168 2268165      83 2268174 2268171      84 2268177 2268171      84 2268177
 2268174      83 2268183 2268180      84 2268186 2268180      84 2268186 2268183
      83 2268192 2268189      84 2268195 2268189      84 2268195 2268192      83
 2268201 2268198      84 2268204 2268198      84 2268204 2268201      83 2268210
 2268207      84 2268213 2268207      84 2268213 2268210      83 2268219 2268216
      84 2268222 2268216      84 2268222 2268219      83 2268228 2268225      84
 2268231 2268225      84 2268231 2268228      83 2268237 2268234      84 2268240
 2268234      84 2268240 2268237      83 2268246 2268243      84 2268249 2268243
      84 2268249 2268246      83 2268255 2268252      84 2268258 2268252      84
 2268258 2268255      83 2268264 2268261      84 2268267 2268261      84 2268267
 2268264      83 2268273 2268270      84 2268276 2268270      84 2268276 2268273
      83 2268282 2268279      84 2268285 2268279      84 2268285 2268282      83
 2268291 2268288      84 2268294 2268288      84 2268294 2268291      83 2268300
 2268297      84 2268303 2268297      84 2268303 2268300      83 2268309 2268306
      84 2268312 2268306      84 2268312 2268309      83 2268318 2268315      84
 2268321 2268315      84 2268321 2268318      83 2268327 2268324      84 2268330
 2268324      84 2268330 2268327      83 2268336 2268333      84 2268339 2268333
      84 2268339 2268336      83 2268345 2268342      84 2268348 2268342      84
 2268348 2268345      83 2268354 2268351      84 2268357 2268351      84 2268357
 2268354      83 2268363 2268360      84 2268366 2268360      84 2268366 2268363
      83 2268372 2268369      84 2268375 2268369      84 2268375 2268372      83
 2268381 2268378      84 2268384 2268378      84 2268384 2268381      83 2268390
 2268387      84 2268393 2268387      84 2268393 2268390      83 2268399 2268396
      84 2268402 2268396      84 2268402 2268399      83 2268408 2268405      84
 2268411 2268405      84 2268411 2268408      83 2268417 2268414      84 2268420
 2268414      84 2268420 2268417      83 2268426 2268423      84 2268429 2268423
      84 2268429 2268426      83 2268435 2268432      84 2268438 2268432      84
 2268438 2268435      83 2268444 2268441      84 2268447 2268441      84 2268447
 2268444      83 2268453 2268450      84 2268456 2268450      84 2268456 2268453
      83 2268462 2268459      84 2268465 2268459      84 2268465 2268462      83
 2268471 2268468      84 2268474 2268468      84 2268474 2268471      83 2268480
 2268477      84 2268483 2268477      84 2268483 2268480      83 2268489 2268486
      84 2268492 2268486      84 2268492 2268489      83 2268498 2268495      84
 2268501 2268495      84 2268501 2268498      83 2268507 2268504      84 2268510
 2268504      84 2268510 2268507      83 2268516 2268513      84 2268519 2268513
      84 2268519 2268516      83 2268525 2268522      84 2268528 2268522      84
 2268528 2268525      83 2268534 2268531      84 2268537 2268531      84 2268537
 2268534      83 2268543 2268540      84 2268546 2268540      84 2268546 2268543
      83 2268552 2268549      84 2268555 2268549      84 2268555 2268552      83
 2268561 2268558      84 2268564 2268558      84 2268564 2268561      83 2268570
 2268567      84 2268573 2268567      84 2268573 2268570      83 2268579 2268576
      84 2268582 2268576      84 2268582 2268579      83 2268588 2268585      84
 2268591 2268585      84 2268591 2268588      83 2268597 2268594      84 2268600
 2268594      84 2268600 2268597      83 2268606 2268603      84 2268609 2268603
      84 2268609 2268606      83 2268615 2268612      84 2268618 2268612      84
 2268618 2268615      83 2268624 2268621      84 2268627 2268621      84 2268627
 2268624      83 2268633 2268630      84 2268636 2268630      84 2268636 2268633
      83 2268642 2268639      84 2268645 2268639      84 2268645 2268642      83
 2268651 2268648      84 2268654 2268648      84 2268654 2268651      83 2268660
 2268657      84 2268663 2268657      84 2268663 2268660      83 2268669 2268666
      84 2268672 2268666      84 2268672 2268669      83 2268678 2268675      84
 2268681 2268675      84 2268681 2268678      83 2268687 2268684      84 2268690
 2268684      84 2268690 2268687      83 2268696 2268693      84 2268699 2268693
      84 2268699 2268696      83 2268705 2268702      84 2268708 2268702      84
 2268708 2268705      83 2268714 2268711      84 2268717 2268711      84 2268717
 2268714      83 2268723 2268720      84 2268726 2268720      84 2268726 2268723
      83 2268732 2268729      84 2268735 2268729      84 2268735 2268732      83
 2268741 2268738      84 2268744 2268738      84 2268744 2268741      83 2268750
 2268747      84 2268753 2268747      84 2268753 2268750      83 2268759 2268756
      84 2268762 2268756      84 2268762 2268759      83 2268768 2268765      84
 2268771 2268765      84 2268771 2268768      83 2268777 2268774      84 2268780
 2268774      84 2268780 2268777      83 2268786 2268783      84 2268789 2268783
      84 2268789 2268786      83 2268795 2268792      84 2268798 2268792      84
 2268798 2268795      83 2268804 2268801      84 2268807 2268801      84 2268807
 2268804      83 2268813 2268810      84 2268816 2268810      84 2268816 2268813
      83 2268822 2268819      84 2268825 2268819      84 2268825 2268822      83
 2268831 2268828      84 2268834 2268828      84 2268834 2268831      83 2268840
 2268837      84 2268843 2268837      84 2268843 2268840      83 2268849 2268846
      84 2268852 2268846      84 2268852 2268849      83 2268858 2268855      84
 2268861 2268855      84 2268861 2268858      83 2268867 2268864      84 2268870
 2268864      84 2268870 2268867      83 2268876 2268873      84 2268879 2268873
      84 2268879 2268876      83 2268885 2268882      84 2268888 2268882      84
 2268888 2268885      83 2268894 2268891      84 2268897 2268891      84 2268897
 2268894      83 2268903 2268900      84 2268906 2268900      84 2268906 2268903
      83 2268912 2268909      84 2268915 2268909      84 2268915 2268912      83
 2268921 2268918      84 2268924 2268918      84 2268924 2268921      83 2268930
 2268927      84 2268933 2268927      84 2268933 2268930      83 2268939 2268936
      84 2268942 2268936      84 2268942 2268939      83 2268948 2268945      84
 2268951 2268945      84 2268951 2268948      83 2268957 2268954      84 2268960
 2268954      84 2268960 2268957      83 2268966 2268963      84 2268969 2268963
      84 2268969 2268966      83 2268975 2268972      84 2268978 2268972      84
 2268978 2268975      83 2268984 2268981      84 2268987 2268981      84 2268987
 2268984      83 2268993 2268990      84 2268996 2268990      84 2268996 2268993
      83 2269002 2268999      84 2269005 2268999      84 2269005 2269002      83
 2269011 2269008      84 2269014 2269008      84 2269014 2269011      83 2269020
 2269017      84 2269023 2269017      84 2269023 2269020      83 2269029 2269026
      84 2269032 2269026      84 2269032 2269029      83 2269038 2269035      84
 2269041 2269035      84 2269041 2269038      83 2269047 2269044      84 2269050
 2269044      84 2269050 2269047      83 2269056 2269053      84 2269059 2269053
      84 2269059 2269056      83 2269065 2269062      84 2269068 2269062      84
 2269068 2269065      83 2269074 2269071      84 2269077 2269071      84 2269077
 2269074      83 2269083 2269080      84 2269086 2269080      84 2269086 2269083
      83 2269092 2269089      84 2269095 2269089      84 2269095 2269092      83
 2269101 2269098      84 2269104 2269098      84 2269104 2269101      83 2269110
 2269107      84 2269113 2269107      84 2269113 2269110      83 2269119 2269116
      84 2269122 2269116      84 2269122 2269119      83 2269128 2269125      84
 2269131 2269125      84 2269131 2269128      83 2269137 2269134      84 2269140
 2269134      84 2269140 2269137      83 2269146 2269143      84 2269149 2269143
      84 2269149 2269146      83 2269155 2269152      84 2269158 2269152      84
 2269158 2269155      83 2269164 2269161      84 2269167 2269161      84 2269167
 2269164      83 2269173 2269170      84 2269176 2269170      84 2269176 2269173
      83 2269182 2269179      84 2269185 2269179      84 2269185 2269182      83
 2269191 2269188      84 2269194 2269188      84 2269194 2269191      83 2269200
 2269197      84 2269203 2269197      84 2269203 2269200      83 2269209 2269206
      84 2269212 2269206      84 2269212 2269209      83 2269218 2269215      84
 2269221 2269215      84 2269221 2269218      83 2269227 2269224      84 2269230
 2269224      84 2269230 2269227      83 2269236 2269233      84 2269239 2269233
      84 2269239 2269236      83 2269245 2269242      84 2269248 2269242      84
 2269248 2269245      83 2269254 2269251      84 2269257 2269251      84 2269257
 2269254      83 2269263 2269260      84 2269266 2269260      84 2269266 2269263
      83 2269272 2269269      84 2269275 2269269      84 2269275 2269272      83
 2269281 2269278      84 2269284 2269278      84 2269284 2269281      83 2269290
 2269287      84 2269293 2269287      84 2269293 2269290      83 2269299 2269296
      84 2269302 2269296      84 2269302 2269299      83 2269308 2269305      84
 2269311 2269305      84 2269311 2269308      83 2269317 2269314      84 2269320
 2269314      84 2269320 2269317      83 2269326 2269323      84 2269329 2269323
      84 2269329 2269326      83 2269335 2269332      84 2269338 2269332      84
 2269338 2269335      83 2269344 2269341      84 2269347 2269341      84 2269347
 2269344      83 2269353 2269350      84 2269356 2269350      84 2269356 2269353
      83 2269362 2269359      84 2269365 2269359      84 2269365 2269362      83
 2269371 2269368      84 2269374 2269368      84 2269374 2269371      83 2269380
 2269377      84 2269383 2269377      84 2269383 2269380      83 2269389 2269386
      84 2269392 2269386      84 2269392 2269389      83 2269398 2269395      84
 2269401 2269395      84 2269401 2269398      83 2269407 2269404      84 2269410
 2269404      84 2269410 2269407      83 2269416 2269413      84 2269419 2269413
      84 2269419 2269416      83 2269425 2269422      84 2269428 2269422      84
 2269428 2269425      83 2269434 2269431      84 2269437 2269431      84 2269437
 2269434      83 2269443 2269440      84 2269446 2269440      84 2269446 2269443
      83 2269452 2269449      84 2269455 2269449      84 2269455 2269452      83
 2269461 2269458      84 2269464 2269458      84 2269464 2269461      83 2269470
 2269467      84 2269473 2269467      84 2269473 2269470      83 2269479 2269476
      84 2269482 2269476      84 2269482 2269479      83 2269488 2269485      84
 2269491 2269485      84 2269491 2269488      83 2269497 2269494      84 2269500
 2269494      84 2269500 2269497      83 2269506 2269503      84 2269509 2269503
      84 2269509 2269506      83 2269515 2269512      84 2269518 2269512      84
 2269518 2269515      83 2269524 2269521      84 2269527 2269521      84 2269527
 2269524      83 2269533 2269530      84 2269536 2269530      84 2269536 2269533
      83 2269542 2269539      84 2269545 2269539      84 2269545 2269542      83
 2269551 2269548      84 2269554 2269548      84 2269554 2269551      83 2269560
 2269557      84 2269563 2269557      84 2269563 2269560      83 2269569 2269566
      84 2269572 2269566      84 2269572 2269569      83 2269578 2269575      84
 2269581 2269575      84 2269581 2269578      83 2269587 2269584      84 2269590
 2269584      84 2269590 2269587      83 2269596 2269593      84 2269599 2269593
      84 2269599 2269596      83 2269605 2269602      84 2269608 2269602      84
 2269608 2269605      83 2269614 2269611      84 2269617 2269611      84 2269617
 2269614      83 2269623 2269620      84 2269626 2269620      84 2269626 2269623
      83 2269632 2269629      84 2269635 2269629      84 2269635 2269632      83
 2269641 2269638      84 2269644 2269638      84 2269644 2269641      83 2269650
 2269647      84 2269653 2269647      84 2269653 2269650      83 2269659 2269656
      84 2269662 2269656      84 2269662 2269659      83 2269668 2269665      84
 2269671 2269665      84 2269671 2269668      83 2269677 2269674      84 2269680
 2269674      84 2269680 2269677      83 2269686 2269683      84 2269689 2269683
      84 2269689 2269686      83 2269695 2269692      84 2269698 2269692      84
 2269698 2269695      83 2269704 2269701      84 2269707 2269701      84 2269707
 2269704      83 2269713 2269710      84 2269716 2269710      84 2269716 2269713
      83 2269722 2269719      84 2269725 2269719      84 2269725 2269722      83
 2269731 2269728      84 2269734 2269728      84 2269734 2269731      83 2269740
 2269737      84 2269743 2269737      84 2269743 2269740      83 2269749 2269746
      84 2269752 2269746      84 2269752 2269749      83 2269758 2269755      84
 2269761 2269755      84 2269761 2269758      83 2269767 2269764      84 2269770
 2269764      84 2269770 2269767      83 2269776 2269773      84 2269779 2269773
      84 2269779 2269776      83 2269785 2269782      84 2269788 2269782      84
 2269788 2269785      83 2269794 2269791      84 2269797 2269791      84 2269797
 2269794      83 2269803 2269800      84 2269806 2269800      84 2269806 2269803
      83 2269812 2269809      84 2269815 2269809      84 2269815 2269812      83
 2269821 2269818      84 2269824 2269818      84 2269824 2269821      83 2269830
 2269827      84 2269833 2269827      84 2269833 2269830      83 2269839 2269836
      84 2269842 2269836      84 2269842 2269839      83 2269848 2269845      84
 2269851 2269845      84 2269851 2269848      83 2269857 2269854      84 2269860
 2269854      84 2269860 2269857      83 2269866 2269863      84 2269869 2269863
      84 2269869 2269866      83 2269875 2269872      84 2269878 2269872      84
 2269878 2269875      83 2269884 2269881      84 2269887 2269881      84 2269887
 2269884      83 2269893 2269890      84 2269896 2269890      84 2269896 2269893
      83 2269902 2269899      84 2269905 2269899      84 2269905 2269902      83
 2269911 2269908      84 2269914 2269908      84 2269914 2269911      83 2269920
 2269917      84 2269923 2269917      84 2269923 2269920      83 2269929 2269926
      84 2269932 2269926      84 2269932 2269929      83 2269938 2269935      84
 2269941 2269935      84 2269941 2269938      83 2269947 2269944      84 2269950
 2269944      84 2269950 2269947      83 2269956 2269953      84 2269959 2269953
      84 2269959 2269956      83 2269965 2269962      84 2269968 2269962      84
 2269968 2269965      83 2269974 2269971      84 2269977 2269971      84 2269977
 2269974      83 2269983 2269980      84 2269986 2269980      84 2269986 2269983
      83 2269992 2269989      84 2269995 2269989      84 2269995 2269992      83
 2270001 2269998      84 2270004 2269998      84 2270004 2270001      83 2270010
 2270007      84 2270013 2270007      84 2270013 2270010      83 2270019 2270016
      84 2270022 2270016      84 2270022 2270019      83 2270028 2270025      84
 2270031 2270025      84 2270031 2270028      83 2270037 2270034      84 2270040
 2270034      84 2270040 2270037      83 2270046 2270043      84 2270049 2270043
      84 2270049 2270046      83 2270055 2270052      84 2270058 2270052      84
 2270058 2270055      83 2270064 2270061      84 2270067 2270061      84 2270067
 2270064      83 2270073 2270070      84 2270076 2270070      84 2270076 2270073
      83 2270082 2270079      84 2270085 2270079      84 2270085 2270082      83
 2270091 2270088      84 2270094 2270088      84 2270094 2270091      83 2270100
 2270097      84 2270103 2270097      84 2270103 2270100      83 2270109 2270106
      84 2270112 2270106      84 2270112 2270109      83 2270118 2270115      84
 2270121 2270115      84 2270121 2270118      83 2270127 2270124      84 2270130
 2270124      84 2270130 2270127      83 2270136 2270133      84 2270139 2270133
      84 2270139 2270136      83 2270145 2270142      84 2270148 2270142      84
 2270148 2270145      83 2270154 2270151      84 2270157 2270151      84 2270157
 2270154      83 2270163 2270160      84 2270166 2270160      84 2270166 2270163
      83 2270172 2270169      84 2270175 2270169      84 2270175 2270172      83
 2270181 2270178      84 2270184 2270178      84 2270184 2270181      83 2270190
 2270187      84 2270193 2270187      84 2270193 2270190      83 2270199 2270196
      84 2270202 2270196      84 2270202 2270199      83 2270208 2270205      84
 2270211 2270205      84 2270211 2270208      83 2270217 2270214      84 2270220
 2270214      84 2270220 2270217      83 2270226 2270223      84 2270229 2270223
      84 2270229 2270226      83 2270235 2270232      84 2270238 2270232      84
 2270238 2270235      83 2270244 2270241      84 2270247 2270241      84 2270247
 2270244      83 2270253 2270250      84 2270256 2270250      84 2270256 2270253
      83 2270262 2270259      84 2270265 2270259      84 2270265 2270262      83
 2270271 2270268      84 2270274 2270268      84 2270274 2270271      83 2270280
 2270277      84 2270283 2270277      84 2270283 2270280      83 2270289 2270286
      84 2270292 2270286      84 2270292 2270289      83 2270298 2270295      84
 2270301 2270295      84 2270301 2270298      83 2270307 2270304      84 2270310
 2270304      84 2270310 2270307      83 2270316 2270313      84 2270319 2270313
      84 2270319 2270316      83 2270325 2270322      84 2270328 2270322      84
 2270328 2270325      83 2270334 2270331      84 2270337 2270331      84 2270337
 2270334      83 2270343 2270340      84 2270346 2270340      84 2270346 2270343
      83 2270352 2270349      84 2270355 2270349      84 2270355 2270352      83
 2270361 2270358      84 2270364 2270358      84 2270364 2270361      83 2270370
 2270367      84 2270373 2270367      84 2270373 2270370      83 2270379 2270376
      84 2270382 2270376      84 2270382 2270379      83 2270388 2270385      84
 2270391 2270385      84 2270391 2270388      83 2270397 2270394      84 2270400
 2270394      84 2270400 2270397      83 2270406 2270403      84 2270409 2270403
      84 2270409 2270406      83 2270415 2270412      84 2270418 2270412      84
 2270418 2270415      83 2270424 2270421      84 2270427 2270421      84 2270427
 2270424      83 2270433 2270430      84 2270436 2270430      84 2270436 2270433
      83 2270442 2270439      84 2270445 2270439      84 2270445 2270442      83
 2270451 2270448      84 2270454 2270448      84 2270454 2270451      83 2270460
 2270457      84 2270463 2270457      84 2270463 2270460      83 2270469 2270466
      84 2270472 2270466      84 2270472 2270469      83 2270478 2270475      84
 2270481 2270475      84 2270481 2270478      83 2270487 2270484      84 2270490
 2270484      84 2270490 2270487      83 2270496 2270493      84 2270499 2270493
      84 2270499 2270496      83 2270505 2270502      84 2270508 2270502      84
 2270508 2270505      83 2270514 2270511      84 2270517 2270511      84 2270517
 2270514      83 2270523 2270520      84 2270526 2270520      84 2270526 2270523
      83 2270532 2270529      84 2270535 2270529      84 2270535 2270532      83
 2270541 2270538      84 2270544 2270538      84 2270544 2270541      83 2270550
 2270547      84 2270553 2270547      84 2270553 2270550      83 2270559 2270556
      84 2270562 2270556      84 2270562 2270559      83 2270568 2270565      84
 2270571 2270565      84 2270571 2270568      83 2270577 2270574      84 2270580
 2270574      84 2270580 2270577      83 2270586 2270583      84 2270589 2270583
      84 2270589 2270586      83 2270595 2270592      84 2270598 2270592      84
 2270598 2270595      83 2270604 2270601      84 2270607 2270601      84 2270607
 2270604      83 2270613 2270610      84 2270616 2270610      84 2270616 2270613
      83 2270622 2270619      84 2270625 2270619      84 2270625 2270622      83
 2270631 2270628      84 2270634 2270628      84 2270634 2270631      83 2270640
 2270637      84 2270643 2270637      84 2270643 2270640      83 2270649 2270646
      84 2270652 2270646      84 2270652 2270649      83 2270658 2270655      84
 2270661 2270655      84 2270661 2270658      83 2270667 2270664      84 2270670
 2270664      84 2270670 2270667      83 2270676 2270673      84 2270679 2270673
      84 2270679 2270676      83 2270685 2270682      84 2270688 2270682      84
 2270688 2270685      83 2270694 2270691      84 2270697 2270691      84 2270697
 2270694      83 2270703 2270700      84 2270706 2270700      84 2270706 2270703
      83 2270712 2270709      84 2270715 2270709      84 2270715 2270712      83
 2270721 2270718      84 2270724 2270718      84 2270724 2270721      83 2270730
 2270727      84 2270733 2270727      84 2270733 2270730      83 2270739 2270736
      84 2270742 2270736      84 2270742 2270739      83 2270748 2270745      84
 2270751 2270745      84 2270751 2270748      83 2270757 2270754      84 2270760
 2270754      84 2270760 2270757      83 2270766 2270763      84 2270769 2270763
      84 2270769 2270766      83 2270775 2270772      84 2270778 2270772      84
 2270778 2270775      83 2270784 2270781      84 2270787 2270781      84 2270787
 2270784      83 2270793 2270790      84 2270796 2270790      84 2270796 2270793
      83 2270802 2270799      84 2270805 2270799      84 2270805 2270802      83
 2270811 2270808      84 2270814 2270808      84 2270814 2270811      83 2270820
 2270817      84 2270823 2270817      84 2270823 2270820      83 2270829 2270826
      84 2270832 2270826      84 2270832 2270829      83 2270838 2270835      84
 2270841 2270835      84 2270841 2270838      83 2270847 2270844      84 2270850
 2270844      84 2270850 2270847      83 2270856 2270853      84 2270859 2270853
      84 2270859 2270856      83 2270865 2270862      84 2270868 2270862      84
 2270868 2270865      83 2270874 2270871      84 2270877 2270871      84 2270877
 2270874      83 2270883 2270880      84 2270886 2270880      84 2270886 2270883
      83 2270892 2270889      84 2270895 2270889      84 2270895 2270892      83
 2270901 2270898      84 2270904 2270898      84 2270904 2270901      83 2270910
 2270907      84 2270913 2270907      84 2270913 2270910      83 2270919 2270916
      84 2270922 2270916      84 2270922 2270919      83 2270928 2270925      84
 2270931 2270925      84 2270931 2270928      83 2270937 2270934      84 2270940
 2270934      84 2270940 2270937      83 2270946 2270943      84 2270949 2270943
      84 2270949 2270946      83 2270955 2270952      84 2270958 2270952      84
 2270958 2270955      83 2270964 2270961      84 2270967 2270961      84 2270967
 2270964      83 2270973 2270970      84 2270976 2270970      84 2270976 2270973
      83 2270982 2270979      84 2270985 2270979      84 2270985 2270982      83
 2270991 2270988      84 2270994 2270988      84 2270994 2270991      83 2271000
 2270997      84 2271003 2270997      84 2271003 2271000      83 2271009 2271006
      84 2271012 2271006      84 2271012 2271009      83 2271018 2271015      84
 2271021 2271015      84 2271021 2271018      83 2271027 2271024      84 2271030
 2271024      84 2271030 2271027      83 2271036 2271033      84 2271039 2271033
      84 2271039 2271036      83 2271045 2271042      84 2271048 2271042      84
 2271048 2271045      83 2271054 2271051      84 2271057 2271051      84 2271057
 2271054      83 2271063 2271060      84 2271066 2271060      84 2271066 2271063
      83 2271072 2271069      84 2271075 2271069      84 2271075 2271072      83
 2271081 2271078      84 2271084 2271078      84 2271084 2271081      83 2271090
 2271087      84 2271093 2271087      84 2271093 2271090      83 2271099 2271096
      84 2271102 2271096      84 2271102 2271099      83 2271108 2271105      84
 2271111 2271105      84 2271111 2271108      83 2271117 2271114      84 2271120
 2271114      84 2271120 2271117      83 2271126 2271123      84 2271129 2271123
      84 2271129 2271126      83 2271135 2271132      84 2271138 2271132      84
 2271138 2271135      83 2271144 2271141      84 2271147 2271141      84 2271147
 2271144      83 2271153 2271150      84 2271156 2271150      84 2271156 2271153
      83 2271162 2271159      84 2271165 2271159      84 2271165 2271162      83
 2271171 2271168      84 2271174 2271168      84 2271174 2271171      83 2271180
 2271177      84 2271183 2271177      84 2271183 2271180      83 2271189 2271186
      84 2271192 2271186      84 2271192 2271189      83 2271198 2271195      84
 2271201 2271195      84 2271201 2271198      83 2271207 2271204      84 2271210
 2271204      84 2271210 2271207      83 2271216 2271213      84 2271219 2271213
      84 2271219 2271216      83 2271225 2271222      84 2271228 2271222      84
 2271228 2271225      83 2271234 2271231      84 2271237 2271231      84 2271237
 2271234      83 2271243 2271240      84 2271246 2271240      84 2271246 2271243
      83 2271252 2271249      84 2271255 2271249      84 2271255 2271252      83
 2271261 2271258      84 2271264 2271258      84 2271264 2271261      83 2271270
 2271267      84 2271273 2271267      84 2271273 2271270      83 2271279 2271276
      84 2271282 2271276      84 2271282 2271279      83 2271288 2271285      84
 2271291 2271285      84 2271291 2271288      83 2271297 2271294      84 2271300
 2271294      84 2271300 2271297      83 2271306 2271303      84 2271309 2271303
      84 2271309 2271306      83 2271315 2271312      84 2271318 2271312      84
 2271318 2271315      83 2271324 2271321      84 2271327 2271321      84 2271327
 2271324      83 2271333 2271330      84 2271336 2271330      84 2271336 2271333
      83 2271342 2271339      84 2271345 2271339      84 2271345 2271342      83
 2271351 2271348      84 2271354 2271348      84 2271354 2271351      83 2271360
 2271357      84 2271363 2271357      84 2271363 2271360      83 2271369 2271366
      84 2271372 2271366      84 2271372 2271369      83 2271378 2271375      84
 2271381 2271375      84 2271381 2271378      83 2271387 2271384      84 2271390
 2271384      84 2271390 2271387      83 2271396 2271393      84 2271399 2271393
      84 2271399 2271396      83 2271405 2271402      84 2271408 2271402      84
 2271408 2271405      83 2271414 2271411      84 2271417 2271411      84 2271417
 2271414      83 2271423 2271420      84 2271426 2271420      84 2271426 2271423
      83 2271432 2271429      84 2271435 2271429      84 2271435 2271432      83
 2271441 2271438      84 2271444 2271438      84 2271444 2271441      83 2271450
 2271447      84 2271453 2271447      84 2271453 2271450      83 2271459 2271456
      84 2271462 2271456      84 2271462 2271459      83 2271468 2271465      84
 2271471 2271465      84 2271471 2271468      83 2271477 2271474      84 2271480
 2271474      84 2271480 2271477      83 2271486 2271483      84 2271489 2271483
      84 2271489 2271486      83 2271495 2271492      84 2271498 2271492      84
 2271498 2271495      83 2271504 2271501      84 2271507 2271501      84 2271507
 2271504      83 2271513 2271510      84 2271516 2271510      84 2271516 2271513
      83 2271522 2271519      84 2271525 2271519      84 2271525 2271522      83
 2271531 2271528      84 2271534 2271528      84 2271534 2271531      83 2271540
 2271537      84 2271543 2271537      84 2271543 2271540      83 2271549 2271546
      84 2271552 2271546      84 2271552 2271549      83 2271558 2271555      84
 2271561 2271555      84 2271561 2271558      83 2271567 2271564      84 2271570
 2271564      84 2271570 2271567      83 2271576 2271573      84 2271579 2271573
      84 2271579 2271576      83 2271585 2271582      84 2271588 2271582      84
 2271588 2271585      83 2271594 2271591      84 2271597 2271591      84 2271597
 2271594      83 2271603 2271600      84 2271606 2271600      84 2271606 2271603
      83 2271612 2271609      84 2271615 2271609      84 2271615 2271612      83
 2271621 2271618      84 2271624 2271618      84 2271624 2271621      83 2271630
 2271627      84 2271633 2271627      84 2271633 2271630      83 2271639 2271636
      84 2271642 2271636      84 2271642 2271639      83 2271648 2271645      84
 2271651 2271645      84 2271651 2271648      83 2271657 2271654      84 2271660
 2271654      84 2271660 2271657      83 2271666 2271663      84 2271669 2271663
      84 2271669 2271666      83 2271675 2271672      84 2271678 2271672      84
 2271678 2271675      83 2271684 2271681      84 2271687 2271681      84 2271687
 2271684      83 2271693 2271690      84 2271696 2271690      84 2271696 2271693
      83 2271702 2271699      84 2271705 2271699      84 2271705 2271702      83
 2271711 2271708      84 2271714 2271708      84 2271714 2271711      83 2271720
 2271717      84 2271723 2271717      84 2271723 2271720      83 2271729 2271726
      84 2271732 2271726      84 2271732 2271729      83 2271738 2271735      84
 2271741 2271735      84 2271741 2271738      83 2271747 2271744      84 2271750
 2271744      84 2271750 2271747      83 2271756 2271753      84 2271759 2271753
      84 2271759 2271756      83 2271765 2271762      84 2271768 2271762      84
 2271768 2271765      83 2271774 2271771      84 2271777 2271771      84 2271777
 2271774      83 2271783 2271780      84 2271786 2271780      84 2271786 2271783
      83 2271792 2271789      84 2271795 2271789      84 2271795 2271792      83
 2271801 2271798      84 2271804 2271798      84 2271804 2271801      83 2271810
 2271807      84 2271813 2271807      84 2271813 2271810      83 2271819 2271816
      84 2271822 2271816      84 2271822 2271819      83 2271828 2271825      84
 2271831 2271825      84 2271831 2271828      83 2271837 2271834      84 2271840
 2271834      84 2271840 2271837      83 2271846 2271843      84 2271849 2271843
      84 2271849 2271846      83 2271855 2271852      84 2271858 2271852      84
 2271858 2271855      83 2271864 2271861      84 2271867 2271861      84 2271867
 2271864      83 2271873 2271870      84 2271876 2271870      84 2271876 2271873
      83 2271882 2271879      84 2271885 2271879      84 2271885 2271882      83
 2271891 2271888      84 2271894 2271888      84 2271894 2271891      83 2271900
 2271897      84 2271903 2271897      84 2271903 2271900      83 2271909 2271906
      84 2271912 2271906      84 2271912 2271909      83 2271918 2271915      84
 2271921 2271915      84 2271921 2271918      83 2271927 2271924      84 2271930
 2271924      84 2271930 2271927      83 2271936 2271933      84 2271939 2271933
      84 2271939 2271936      83 2271945 2271942      84 2271948 2271942      84
 2271948 2271945      83 2271954 2271951      84 2271957 2271951      84 2271957
 2271954      83 2271963 2271960      84 2271966 2271960      84 2271966 2271963
      83 2271972 2271969      84 2271975 2271969      84 2271975 2271972      83
 2271981 2271978      84 2271984 2271978      84 2271984 2271981      83 2271990
 2271987      84 2271993 2271987      84 2271993 2271990      83 2271999 2271996
      84 2272002 2271996      84 2272002 2271999      83 2272008 2272005      84
 2272011 2272005      84 2272011 2272008      83 2272017 2272014      84 2272020
 2272014      84 2272020 2272017      83 2272026 2272023      84 2272029 2272023
      84 2272029 2272026      83 2272035 2272032      84 2272038 2272032      84
 2272038 2272035      83 2272044 2272041      84 2272047 2272041      84 2272047
 2272044      83 2272053 2272050      84 2272056 2272050      84 2272056 2272053
      83 2272062 2272059      84 2272065 2272059      84 2272065 2272062      83
 2272071 2272068      84 2272074 2272068      84 2272074 2272071      83 2272080
 2272077      84 2272083 2272077      84 2272083 2272080      83 2272089 2272086
      84 2272092 2272086      84 2272092 2272089      83 2272098 2272095      84
 2272101 2272095      84 2272101 2272098      83 2272107 2272104      84 2272110
 2272104      84 2272110 2272107      83 2272116 2272113      84 2272119 2272113
      84 2272119 2272116      83 2272125 2272122      84 2272128 2272122      84
 2272128 2272125      83 2272134 2272131      84 2272137 2272131      84 2272137
 2272134      83 2272143 2272140      84 2272146 2272140      84 2272146 2272143
      83 2272152 2272149      84 2272155 2272149      84 2272155 2272152      83
 2272161 2272158      84 2272164 2272158      84 2272164 2272161      83 2272170
 2272167      84 2272173 2272167      84 2272173 2272170      83 2272179 2272176
      84 2272182 2272176      84 2272182 2272179      83 2272188 2272185      84
 2272191 2272185      84 2272191 2272188      83 2272197 2272194      84 2272200
 2272194      84 2272200 2272197      83 2272206 2272203      84 2272209 2272203
      84 2272209 2272206      83 2272215 2272212      84 2272218 2272212      84
 2272218 2272215      83 2272224 2272221      84 2272227 2272221      84 2272227
 2272224      83 2272233 2272230      84 2272236 2272230      84 2272236 2272233
      83 2272242 2272239      84 2272245 2272239      84 2272245 2272242      83
 2272251 2272248      84 2272254 2272248      84 2272254 2272251      83 2272260
 2272257      84 2272263 2272257      84 2272263 2272260      83 2272269 2272266
      84 2272272 2272266      84 2272272 2272269      83 2272278 2272275      84
 2272281 2272275      84 2272281 2272278      83 2272287 2272284      84 2272290
 2272284      84 2272290 2272287      83 2272296 2272293      84 2272299 2272293
      84 2272299 2272296      83 2272305 2272302      84 2272308 2272302      84
 2272308 2272305      83 2272314 2272311      84 2272317 2272311      84 2272317
 2272314      83 2272323 2272320      84 2272326 2272320      84 2272326 2272323
      83 2272332 2272329      84 2272335 2272329      84 2272335 2272332      83
 2272341 2272338      84 2272344 2272338      84 2272344 2272341      83 2272350
 2272347      84 2272353 2272347      84 2272353 2272350      83 2272359 2272356
      84 2272362 2272356      84 2272362 2272359      83 2272368 2272365      84
 2272371 2272365      84 2272371 2272368      83 2272377 2272374      84 2272380
 2272374      84 2272380 2272377      83 2272386 2272383      84 2272389 2272383
      84 2272389 2272386      83 2272395 2272392      84 2272398 2272392      84
 2272398 2272395      83 2272404 2272401      84 2272407 2272401      84 2272407
 2272404      83 2272413 2272410      84 2272416 2272410      84 2272416 2272413
      83 2272422 2272419      84 2272425 2272419      84 2272425 2272422      83
 2272431 2272428      84 2272434 2272428      84 2272434 2272431      83 2272440
 2272437      84 2272443 2272437      84 2272443 2272440      83 2272449 2272446
      84 2272452 2272446      84 2272452 2272449      83 2272458 2272455      84
 2272461 2272455      84 2272461 2272458      83 2272467 2272464      84 2272470
 2272464      84 2272470 2272467      83 2272476 2272473      84 2272479 2272473
      84 2272479 2272476      83 2272485 2272482      84 2272488 2272482      84
 2272488 2272485      83 2272494 2272491      84 2272497 2272491      84 2272497
 2272494      83 2272503 2272500      84 2272506 2272500      84 2272506 2272503
      83 2272512 2272509      84 2272515 2272509      84 2272515 2272512      83
 2272521 2272518      84 2272524 2272518      84 2272524 2272521      83 2272530
 2272527      84 2272533 2272527      84 2272533 2272530      83 2272539 2272536
      84 2272542 2272536      84 2272542 2272539      83 2272548 2272545      84
 2272551 2272545      84 2272551 2272548      83 2272557 2272554      84 2272560
 2272554      84 2272560 2272557      83 2272566 2272563      84 2272569 2272563
      84 2272569 2272566      83 2272575 2272572      84 2272578 2272572      84
 2272578 2272575      83 2272584 2272581      84 2272587 2272581      84 2272587
 2272584      83 2272593 2272590      84 2272596 2272590      84 2272596 2272593
      83 2272602 2272599      84 2272605 2272599      84 2272605 2272602      83
 2272611 2272608      84 2272614 2272608      84 2272614 2272611      83 2272620
 2272617      84 2272623 2272617      84 2272623 2272620      83 2272629 2272626
      84 2272632 2272626      84 2272632 2272629      83 2272638 2272635      84
 2272641 2272635      84 2272641 2272638      83 2272647 2272644      84 2272650
 2272644      84 2272650 2272647      83 2272656 2272653      84 2272659 2272653
      84 2272659 2272656      83 2272665 2272662      84 2272668 2272662      84
 2272668 2272665      83 2272674 2272671      84 2272677 2272671      84 2272677
 2272674      83 2272683 2272680      84 2272686 2272680      84 2272686 2272683
      83 2272692 2272689      84 2272695 2272689      84 2272695 2272692      83
 2272701 2272698      84 2272704 2272698      84 2272704 2272701      83 2272710
 2272707      84 2272713 2272707      84 2272713 2272710      83 2272719 2272716
      84 2272722 2272716      84 2272722 2272719      83 2272728 2272725      84
 2272731 2272725      84 2272731 2272728      83 2272737 2272734      84 2272740
 2272734      84 2272740 2272737      83 2272746 2272743      84 2272749 2272743
      84 2272749 2272746      83 2272755 2272752      84 2272758 2272752      84
 2272758 2272755      83 2272764 2272761      84 2272767 2272761      84 2272767
 2272764      83 2272773 2272770      84 2272776 2272770      84 2272776 2272773
      83 2272782 2272779      84 2272785 2272779      84 2272785 2272782      83
 2272791 2272788      84 2272794 2272788      84 2272794 2272791      83 2272800
 2272797      84 2272803 2272797      84 2272803 2272800      83 2272809 2272806
      84 2272812 2272806      84 2272812 2272809      83 2272818 2272815      84
 2272821 2272815      84 2272821 2272818      83 2272827 2272824      84 2272830
 2272824      84 2272830 2272827      83 2272836 2272833      84 2272839 2272833
      84 2272839 2272836      83 2272845 2272842      84 2272848 2272842      84
 2272848 2272845      83 2272854 2272851      84 2272857 2272851      84 2272857
 2272854      83 2272863 2272860      84 2272866 2272860      84 2272866 2272863
      83 2272872 2272869      84 2272875 2272869      84 2272875 2272872      83
 2272881 2272878      84 2272884 2272878      84 2272884 2272881      83 2272890
 2272887      84 2272893 2272887      84 2272893 2272890      83 2272899 2272896
      84 2272902 2272896      84 2272902 2272899      83 2272908 2272905      84
 2272911 2272905      84 2272911 2272908      83 2272917 2272914      84 2272920
 2272914      84 2272920 2272917      83 2272926 2272923      84 2272929 2272923
      84 2272929 2272926      83 2272935 2272932      84 2272938 2272932      84
 2272938 2272935      83 2272944 2272941      84 2272947 2272941      84 2272947
 2272944      83 2272953 2272950      84 2272956 2272950      84 2272956 2272953
      83 2272962 2272959      84 2272965 2272959      84 2272965 2272962      83
 2272971 2272968      84 2272974 2272968      84 2272974 2272971      83 2272980
 2272977      84 2272983 2272977      84 2272983 2272980      83 2272989 2272986
      84 2272992 2272986      84 2272992 2272989      83 2272998 2272995      84
 2273001 2272995      84 2273001 2272998      83 2273007 2273004      84 2273010
 2273004      84 2273010 2273007      83 2273016 2273013      84 2273019 2273013
      84 2273019 2273016      83 2273025 2273022      84 2273028 2273022      84
 2273028 2273025      83 2273034 2273031      84 2273037 2273031      84 2273037
 2273034      83 2273043 2273040      84 2273046 2273040      84 2273046 2273043
      83 2273052 2273049      84 2273055 2273049      84 2273055 2273052      83
 2273061 2273058      84 2273064 2273058      84 2273064 2273061      83 2273070
 2273067      84 2273073 2273067      84 2273073 2273070      83 2273079 2273076
      84 2273082 2273076      84 2273082 2273079      83 2273088 2273085      84
 2273091 2273085      84 2273091 2273088      83 2273097 2273094      84 2273100
 2273094      84 2273100 2273097      83 2273106 2273103      84 2273109 2273103
      84 2273109 2273106      83 2273115 2273112      84 2273118 2273112      84
 2273118 2273115      83 2273124 2273121      84 2273127 2273121      84 2273127
 2273124      83 2273133 2273130      84 2273136 2273130      84 2273136 2273133
      83 2273142 2273139      84 2273145 2273139      84 2273145 2273142      83
 2273151 2273148      84 2273154 2273148      84 2273154 2273151      83 2273160
 2273157      84 2273163 2273157      84 2273163 2273160      83 2273169 2273166
      84 2273172 2273166      84 2273172 2273169      83 2273178 2273175      84
 2273181 2273175      84 2273181 2273178      83 2273187 2273184      84 2273190
 2273184      84 2273190 2273187      83 2273196 2273193      84 2273199 2273193
      84 2273199 2273196      83 2273205 2273202      84 2273208 2273202      84
 2273208 2273205      83 2273214 2273211      84 2273217 2273211      84 2273217
 2273214      83 2273223 2273220      84 2273226 2273220      84 2273226 2273223
      83 2273232 2273229      84 2273235 2273229      84 2273235 2273232      83
 2273241 2273238      84 2273244 2273238      84 2273244 2273241      83 2273250
 2273247      84 2273253 2273247      84 2273253 2273250      83 2273259 2273256
      84 2273262 2273256      84 2273262 2273259      83 2273268 2273265      84
 2273271 2273265      84 2273271 2273268      83 2273277 2273274      84 2273280
 2273274      84 2273280 2273277      83 2273286 2273283      84 2273289 2273283
      84 2273289 2273286      83 2273295 2273292      84 2273298 2273292      84
 2273298 2273295      83 2273304 2273301      84 2273307 2273301      84 2273307
 2273304      83 2273313 2273310      84 2273316 2273310      84 2273316 2273313
      83 2273322 2273319      84 2273325 2273319      84 2273325 2273322      83
 2273331 2273328      84 2273334 2273328      84 2273334 2273331      83 2273340
 2273337      84 2273343 2273337      84 2273343 2273340      83 2273349 2273346
      84 2273352 2273346      84 2273352 2273349      83 2273358 2273355      84
 2273361 2273355      84 2273361 2273358      83 2273367 2273364      84 2273370
 2273364      84 2273370 2273367      83 2273376 2273373      84 2273379 2273373
      84 2273379 2273376      83 2273385 2273382      84 2273388 2273382      84
 2273388 2273385      83 2273394 2273391      84 2273397 2273391      84 2273397
 2273394      83 2273403 2273400      84 2273406 2273400      84 2273406 2273403
      83 2273412 2273409      84 2273415 2273409      84 2273415 2273412      83
 2273421 2273418      84 2273424 2273418      84 2273424 2273421      83 2273430
 2273427      84 2273433 2273427      84 2273433 2273430      83 2273439 2273436
      84 2273442 2273436      84 2273442 2273439      83 2273448 2273445      84
 2273451 2273445      84 2273451 2273448      83 2273457 2273454      84 2273460
 2273454      84 2273460 2273457      83 2273466 2273463      84 2273469 2273463
      84 2273469 2273466      83 2273475 2273472      84 2273478 2273472      84
 2273478 2273475      83 2273484 2273481      84 2273487 2273481      84 2273487
 2273484      83 2273493 2273490      84 2273496 2273490      84 2273496 2273493
      83 2273502 2273499      84 2273505 2273499      84 2273505 2273502      83
 2273511 2273508      84 2273514 2273508      84 2273514 2273511      83 2273520
 2273517      84 2273523 2273517      84 2273523 2273520      83 2273529 2273526
      84 2273532 2273526      84 2273532 2273529      83 2273538 2273535      84
 2273541 2273535      84 2273541 2273538      83 2273547 2273544      84 2273550
 2273544      84 2273550 2273547      83 2273556 2273553      84 2273559 2273553
      84 2273559 2273556      83 2273565 2273562      84 2273568 2273562      84
 2273568 2273565      83 2273574 2273571      84 2273577 2273571      84 2273577
 2273574      83 2273583 2273580      84 2273586 2273580      84 2273586 2273583
      83 2273592 2273589      84 2273595 2273589      84 2273595 2273592      83
 2273601 2273598      84 2273604 2273598      84 2273604 2273601      83 2273610
 2273607      84 2273613 2273607      84 2273613 2273610      83 2273619 2273616
      84 2273622 2273616      84 2273622 2273619      83 2273628 2273625      84
 2273631 2273625      84 2273631 2273628      83 2273637 2273634      84 2273640
 2273634      84 2273640 2273637      83 2273646 2273643      84 2273649 2273643
      84 2273649 2273646      83 2273655 2273652      84 2273658 2273652      84
 2273658 2273655      83 2273664 2273661      84 2273667 2273661      84 2273667
 2273664      83 2273673 2273670      84 2273676 2273670      84 2273676 2273673
      83 2273682 2273679      84 2273685 2273679      84 2273685 2273682      83
 2273691 2273688      84 2273694 2273688      84 2273694 2273691      83 2273700
 2273697      84 2273703 2273697      84 2273703 2273700      83 2273709 2273706
      84 2273712 2273706      84 2273712 2273709      83 2273718 2273715      84
 2273721 2273715      84 2273721 2273718      83 2273727 2273724      84 2273730
 2273724      84 2273730 2273727      83 2273736 2273733      84 2273739 2273733
      84 2273739 2273736      83 2273745 2273742      84 2273748 2273742      84
 2273748 2273745      83 2273754 2273751      84 2273757 2273751      84 2273757
 2273754      83 2273763 2273760      84 2273766 2273760      84 2273766 2273763
      83 2273772 2273769      84 2273775 2273769      84 2273775 2273772      83
 2273781 2273778      84 2273784 2273778      84 2273784 2273781      83 2273790
 2273787      84 2273793 2273787      84 2273793 2273790      83 2273799 2273796
      84 2273802 2273796      84 2273802 2273799      83 2273808 2273805      84
 2273811 2273805      84 2273811 2273808      83 2273817 2273814      84 2273820
 2273814      84 2273820 2273817      83 2273826 2273823      84 2273829 2273823
      84 2273829 2273826      83 2273835 2273832      84 2273838 2273832      84
 2273838 2273835      83 2273844 2273841      84 2273847 2273841      84 2273847
 2273844      83 2273853 2273850      84 2273856 2273850      84 2273856 2273853
      83 2273862 2273859      84 2273865 2273859      84 2273865 2273862      83
 2273871 2273868      84 2273874 2273868      84 2273874 2273871      83 2273880
 2273877      84 2273883 2273877      84 2273883 2273880      83 2273889 2273886
      84 2273892 2273886      84 2273892 2273889      83 2273898 2273895      84
 2273901 2273895      84 2273901 2273898      83 2273907 2273904      84 2273910
 2273904      84 2273910 2273907      83 2273916 2273913      84 2273919 2273913
      84 2273919 2273916      83 2273925 2273922      84 2273928 2273922      84
 2273928 2273925      83 2273934 2273931      84 2273937 2273931      84 2273937
 2273934      83 2273943 2273940      84 2273946 2273940      84 2273946 2273943
      83 2273952 2273949      84 2273955 2273949      84 2273955 2273952      83
 2273961 2273958      84 2273964 2273958      84 2273964 2273961      83 2273970
 2273967      84 2273973 2273967      84 2273973 2273970      83 2273979 2273976
      84 2273982 2273976      84 2273982 2273979      83 2273988 2273985      84
 2273991 2273985      84 2273991 2273988      83 2273997 2273994      84 2274000
 2273994      84 2274000 2273997      83 2274006 2274003      84 2274009 2274003
      84 2274009 2274006      83 2274015 2274012      84 2274018 2274012      84
 2274018 2274015      83 2274024 2274021      84 2274027 2274021      84 2274027
 2274024      83 2274033 2274030      84 2274036 2274030      84 2274036 2274033
      83 2274042 2274039      84 2274045 2274039      84 2274045 2274042      83
 2274051 2274048      84 2274054 2274048      84 2274054 2274051      83 2274060
 2274057      84 2274063 2274057      84 2274063 2274060      83 2274069 2274066
      84 2274072 2274066      84 2274072 2274069      83 2274078 2274075      84
 2274081 2274075      84 2274081 2274078      83 2274087 2274084      84 2274090
 2274084      84 2274090 2274087      83 2274096 2274093      84 2274099 2274093
      84 2274099 2274096      83 2274105 2274102      84 2274108 2274102      84
 2274108 2274105      83 2274114 2274111      84 2274117 2274111      84 2274117
 2274114      83 2274123 2274120      84 2274126 2274120      84 2274126 2274123
      83 2274132 2274129      84 2274135 2274129      84 2274135 2274132      83
 2274141 2274138      84 2274144 2274138      84 2274144 2274141      83 2274150
 2274147      84 2274153 2274147      84 2274153 2274150      83 2274159 2274156
      84 2274162 2274156      84 2274162 2274159      83 2274168 2274165      84
 2274171 2274165      84 2274171 2274168      83 2274177 2274174      84 2274180
 2274174      84 2274180 2274177      83 2274186 2274183      84 2274189 2274183
      84 2274189 2274186      83 2274195 2274192      84 2274198 2274192      84
 2274198 2274195      83 2274204 2274201      84 2274207 2274201      84 2274207
 2274204      83 2274213 2274210      84 2274216 2274210      84 2274216 2274213
      83 2274222 2274219      84 2274225 2274219      84 2274225 2274222      83
 2274231 2274228      84 2274234 2274228      84 2274234 2274231      83 2274240
 2274237      84 2274243 2274237      84 2274243 2274240      83 2274249 2274246
      84 2274252 2274246      84 2274252 2274249      83 2274258 2274255      84
 2274261 2274255      84 2274261 2274258      83 2274267 2274264      84 2274270
 2274264      84 2274270 2274267      83 2274276 2274273      84 2274279 2274273
      84 2274279 2274276      83 2274285 2274282      84 2274288 2274282      84
 2274288 2274285      83 2274294 2274291      84 2274297 2274291      84 2274297
 2274294      83 2274303 2274300      84 2274306 2274300      84 2274306 2274303
      83 2274312 2274309      84 2274315 2274309      84 2274315 2274312      83
 2274321 2274318      84 2274324 2274318      84 2274324 2274321      83 2274330
 2274327      84 2274333 2274327      84 2274333 2274330      83 2274339 2274336
      84 2274342 2274336      84 2274342 2274339      83 2274348 2274345      84
 2274351 2274345      84 2274351 2274348      83 2274357 2274354      84 2274360
 2274354      84 2274360 2274357      83 2274366 2274363      84 2274369 2274363
      84 2274369 2274366      83 2274375 2274372      84 2274378 2274372      84
 2274378 2274375      83 2274384 2274381      84 2274387 2274381      84 2274387
 2274384      83 2274393 2274390      84 2274396 2274390      84 2274396 2274393
      83 2274402 2274399      84 2274405 2274399      84 2274405 2274402      83
 2274411 2274408      84 2274414 2274408      84 2274414 2274411      83 2274420
 2274417      84 2274423 2274417      84 2274423 2274420      83 2274429 2274426
      84 2274432 2274426      84 2274432 2274429      83 2274438 2274435      84
 2274441 2274435      84 2274441 2274438      83 2274447 2274444      84 2274450
 2274444      84 2274450 2274447      83 2274456 2274453      84 2274459 2274453
      84 2274459 2274456      83 2274465 2274462      84 2274468 2274462      84
 2274468 2274465      83 2274474 2274471      84 2274477 2274471      84 2274477
 2274474      83 2274483 2274480      84 2274486 2274480      84 2274486 2274483
      83 2274492 2274489      84 2274495 2274489      84 2274495 2274492      83
 2274501 2274498      84 2274504 2274498      84 2274504 2274501      83 2274510
 2274507      84 2274513 2274507      84 2274513 2274510      83 2274519 2274516
      84 2274522 2274516      84 2274522 2274519      83 2274528 2274525      84
 2274531 2274525      84 2274531 2274528      83 2274537 2274534      84 2274540
 2274534      84 2274540 2274537      83 2274546 2274543      84 2274549 2274543
      84 2274549 2274546      83 2274555 2274552      84 2274558 2274552      84
 2274558 2274555      83 2274564 2274561      84 2274567 2274561      84 2274567
 2274564      83 2274573 2274570      84 2274576 2274570      84 2274576 2274573
      83 2274582 2274579      84 2274585 2274579      84 2274585 2274582      83
 2274591 2274588      84 2274594 2274588      84 2274594 2274591      83 2274600
 2274597      84 2274603 2274597      84 2274603 2274600      83 2274609 2274606
      84 2274612 2274606      84 2274612 2274609      83 2274618 2274615      84
 2274621 2274615      84 2274621 2274618      83 2274627 2274624      84 2274630
 2274624      84 2274630 2274627      83 2274636 2274633      84 2274639 2274633
      84 2274639 2274636      83 2274645 2274642      84 2274648 2274642      84
 2274648 2274645      83 2274654 2274651      84 2274657 2274651      84 2274657
 2274654      83 2274663 2274660      84 2274666 2274660      84 2274666 2274663
      83 2274672 2274669      84 2274675 2274669      84 2274675 2274672      83
 2274681 2274678      84 2274684 2274678      84 2274684 2274681      83 2274690
 2274687      84 2274693 2274687      84 2274693 2274690      83 2274699 2274696
      84 2274702 2274696      84 2274702 2274699      83 2274708 2274705      84
 2274711 2274705      84 2274711 2274708      83 2274717 2274714      84 2274720
 2274714      84 2274720 2274717      83 2274726 2274723      84 2274729 2274723
      84 2274729 2274726      83 2274735 2274732      84 2274738 2274732      84
 2274738 2274735      83 2274744 2274741      84 2274747 2274741      84 2274747
 2274744      83 2274753 2274750      84 2274756 2274750      84 2274756 2274753
      83 2274762 2274759      84 2274765 2274759      84 2274765 2274762      83
 2274771 2274768      84 2274774 2274768      84 2274774 2274771      83 2274780
 2274777      84 2274783 2274777      84 2274783 2274780      83 2274789 2274786
      84 2274792 2274786      84 2274792 2274789      83 2274798 2274795      84
 2274801 2274795      84 2274801 2274798      83 2274807 2274804      84 2274810
 2274804      84 2274810 2274807      83 2274816 2274813      84 2274819 2274813
      84 2274819 2274816      83 2274825 2274822      84 2274828 2274822      84
 2274828 2274825      83 2274834 2274831      84 2274837 2274831      84 2274837
 2274834      83 2274843 2274840      84 2274846 2274840      84 2274846 2274843
      83 2274852 2274849      84 2274855 2274849      84 2274855 2274852      83
 2274861 2274858      84 2274864 2274858      84 2274864 2274861      83 2274870
 2274867      84 2274873 2274867      84 2274873 2274870      83 2274879 2274876
      84 2274882 2274876      84 2274882 2274879      83 2274888 2274885      84
 2274891 2274885      84 2274891 2274888      83 2274897 2274894      84 2274900
 2274894      84 2274900 2274897      83 2274906 2274903      84 2274909 2274903
      84 2274909 2274906      83 2274915 2274912      84 2274918 2274912      84
 2274918 2274915      83 2274924 2274921      84 2274927 2274921      84 2274927
 2274924      83 2274933 2274930      84 2274936 2274930      84 2274936 2274933
      83 2274942 2274939      84 2274945 2274939      84 2274945 2274942      83
 2274951 2274948      84 2274954 2274948      84 2274954 2274951      83 2274960
 2274957      84 2274963 2274957      84 2274963 2274960      83 2274969 2274966
      84 2274972 2274966      84 2274972 2274969      83 2274978 2274975      84
 2274981 2274975      84 2274981 2274978      83 2274987 2274984      84 2274990
 2274984      84 2274990 2274987      83 2274996 2274993      84 2274999 2274993
      84 2274999 2274996      83 2275005 2275002      84 2275008 2275002      84
 2275008 2275005      83 2275014 2275011      84 2275017 2275011      84 2275017
 2275014      83 2275023 2275020      84 2275026 2275020      84 2275026 2275023
      83 2275032 2275029      84 2275035 2275029      84 2275035 2275032      83
 2275041 2275038      84 2275044 2275038      84 2275044 2275041      83 2275050
 2275047      84 2275053 2275047      84 2275053 2275050      83 2275059 2275056
      84 2275062 2275056      84 2275062 2275059      83 2275068 2275065      84
 2275071 2275065      84 2275071 2275068      83 2275077 2275074      84 2275080
 2275074      84 2275080 2275077      83 2275086 2275083      84 2275089 2275083
      84 2275089 2275086      83 2275095 2275092      84 2275098 2275092      84
 2275098 2275095      83 2275104 2275101      84 2275107 2275101      84 2275107
 2275104      83 2275113 2275110      84 2275116 2275110      84 2275116 2275113
      83 2275122 2275119      84 2275125 2275119      84 2275125 2275122      83
 2275131 2275128      84 2275134 2275128      84 2275134 2275131      83 2275140
 2275137      84 2275143 2275137      84 2275143 2275140      83 2275149 2275146
      84 2275152 2275146      84 2275152 2275149      83 2275158 2275155      84
 2275161 2275155      84 2275161 2275158      83 2275167 2275164      84 2275170
 2275164      84 2275170 2275167      83 2275176 2275173      84 2275179 2275173
      84 2275179 2275176      83 2275185 2275182      84 2275188 2275182      84
 2275188 2275185      83 2275194 2275191      84 2275197 2275191      84 2275197
 2275194      83 2275203 2275200      84 2275206 2275200      84 2275206 2275203
      83 2275212 2275209      84 2275215 2275209      84 2275215 2275212      83
 2275221 2275218      84 2275224 2275218      84 2275224 2275221      83 2275230
 2275227      84 2275233 2275227      84 2275233 2275230      83 2275239 2275236
      84 2275242 2275236      84 2275242 2275239      83 2275248 2275245      84
 2275251 2275245      84 2275251 2275248      83 2275257 2275254      84 2275260
 2275254      84 2275260 2275257      83 2275266 2275263      84 2275269 2275263
      84 2275269 2275266      83 2275275 2275272      84 2275278 2275272      84
 2275278 2275275      83 2275284 2275281      84 2275287 2275281      84 2275287
 2275284      83 2275293 2275290      84 2275296 2275290      84 2275296 2275293
      83 2275302 2275299      84 2275305 2275299      84 2275305 2275302      83
 2275311 2275308      84 2275314 2275308      84 2275314 2275311      83 2275320
 2275317      84 2275323 2275317      84 2275323 2275320      83 2275329 2275326
      84 2275332 2275326      84 2275332 2275329      83 2275338 2275335      84
 2275341 2275335      84 2275341 2275338      83 2275347 2275344      84 2275350
 2275344      84 2275350 2275347      83 2275356 2275353      84 2275359 2275353
      84 2275359 2275356      83 2275365 2275362      84 2275368 2275362      84
 2275368 2275365      83 2275374 2275371      84 2275377 2275371      84 2275377
 2275374      83 2275383 2275380      84 2275386 2275380      84 2275386 2275383
      83 2275392 2275389      84 2275395 2275389      84 2275395 2275392      83
 2275401 2275398      84 2275404 2275398      84 2275404 2275401      83 2275410
 2275407      84 2275413 2275407      84 2275413 2275410      83 2275419 2275416
      84 2275422 2275416      84 2275422 2275419      83 2275428 2275425      84
 2275431 2275425      84 2275431 2275428      83 2275437 2275434      84 2275440
 2275434      84 2275440 2275437      83 2275446 2275443      84 2275449 2275443
      84 2275449 2275446      83 2275455 2275452      84 2275458 2275452      84
 2275458 2275455      83 2275464 2275461      84 2275467 2275461      84 2275467
 2275464      83 2275473 2275470      84 2275476 2275470      84 2275476 2275473
      83 2275482 2275479      84 2275485 2275479      84 2275485 2275482      83
 2275491 2275488      84 2275494 2275488      84 2275494 2275491      83 2275500
 2275497      84 2275503 2275497      84 2275503 2275500      83 2275509 2275506
      84 2275512 2275506      84 2275512 2275509      83 2275518 2275515      84
 2275521 2275515      84 2275521 2275518      83 2275527 2275524      84 2275530
 2275524      84 2275530 2275527      83 2275536 2275533      84 2275539 2275533
      84 2275539 2275536      83 2275545 2275542      84 2275548 2275542      84
 2275548 2275545      83 2275554 2275551      84 2275557 2275551      84 2275557
 2275554      83 2275563 2275560      84 2275566 2275560      84 2275566 2275563
      83 2275572 2275569      84 2275575 2275569      84 2275575 2275572      83
 2275581 2275578      84 2275584 2275578      84 2275584 2275581      83 2275590
 2275587      84 2275593 2275587      84 2275593 2275590      83 2275599 2275596
      84 2275602 2275596      84 2275602 2275599      83 2275608 2275605      84
 2275611 2275605      84 2275611 2275608      83 2275617 2275614      84 2275620
 2275614      84 2275620 2275617      83 2275626 2275623      84 2275629 2275623
      84 2275629 2275626      83 2275635 2275632      84 2275638 2275632      84
 2275638 2275635      83 2275644 2275641      84 2275647 2275641      84 2275647
 2275644      83 2275653 2275650      84 2275656 2275650      84 2275656 2275653
      83 2275662 2275659      84 2275665 2275659      84 2275665 2275662      83
 2275671 2275668      84 2275674 2275668      84 2275674 2275671      83 2275680
 2275677      84 2275683 2275677      84 2275683 2275680      83 2275689 2275686
      84 2275692 2275686      84 2275692 2275689      83 2275698 2275695      84
 2275701 2275695      84 2275701 2275698      83 2275707 2275704      84 2275710
 2275704      84 2275710 2275707      83 2275716 2275713      84 2275719 2275713
      84 2275719 2275716      83 2275725 2275722      84 2275728 2275722      84
 2275728 2275725      83 2275734 2275731      84 2275737 2275731      84 2275737
 2275734      83 2275743 2275740      84 2275746 2275740      84 2275746 2275743
      83 2275752 2275749      84 2275755 2275749      84 2275755 2275752      83
 2275761 2275758      84 2275764 2275758      84 2275764 2275761      83 2275770
 2275767      84 2275773 2275767      84 2275773 2275770      83 2275779 2275776
      84 2275782 2275776      84 2275782 2275779      83 2275788 2275785      84
 2275791 2275785      84 2275791 2275788      83 2275797 2275794      84 2275800
 2275794      84 2275800 2275797      83 2275806 2275803      84 2275809 2275803
      84 2275809 2275806      83 2275815 2275812      84 2275818 2275812      84
 2275818 2275815      83 2275824 2275821      84 2275827 2275821      84 2275827
 2275824      83 2275833 2275830      84 2275836 2275830      84 2275836 2275833
      83 2275842 2275839      84 2275845 2275839      84 2275845 2275842      83
 2275851 2275848      84 2275854 2275848      84 2275854 2275851      83 2275860
 2275857      84 2275863 2275857      84 2275863 2275860      83 2275869 2275866
      84 2275872 2275866      84 2275872 2275869      83 2275878 2275875      84
 2275881 2275875      84 2275881 2275878      83 2275887 2275884      84 2275890
 2275884      84 2275890 2275887      83 2275896 2275893      84 2275899 2275893
      84 2275899 2275896      83 2275905 2275902      84 2275908 2275902      84
 2275908 2275905      83 2275914 2275911      84 2275917 2275911      84 2275917
 2275914      83 2275923 2275920      84 2275926 2275920      84 2275926 2275923
      83 2275932 2275929      84 2275935 2275929      84 2275935 2275932      83
 2275941 2275938      84 2275944 2275938      84 2275944 2275941      83 2275950
 2275947      84 2275953 2275947      84 2275953 2275950      83 2275959 2275956
      84 2275962 2275956      84 2275962 2275959      83 2275968 2275965      84
 2275971 2275965      84 2275971 2275968      83 2275977 2275974      84 2275980
 2275974      84 2275980 2275977      83 2275986 2275983      84 2275989 2275983
      84 2275989 2275986      83 2275995 2275992      84 2275998 2275992      84
 2275998 2275995      83 2276004 2276001      84 2276007 2276001      84 2276007
 2276004      83 2276013 2276010      84 2276016 2276010      84 2276016 2276013
      83 2276022 2276019      84 2276025 2276019      84 2276025 2276022      83
 2276031 2276028      84 2276034 2276028      84 2276034 2276031      83 2276040
 2276037      84 2276043 2276037      84 2276043 2276040      83 2276049 2276046
      84 2276052 2276046      84 2276052 2276049      83 2276058 2276055      84
 2276061 2276055      84 2276061 2276058      83 2276067 2276064      84 2276070
 2276064      84 2276070 2276067      83 2276076 2276073      84 2276079 2276073
      84 2276079 2276076      83 2276085 2276082      84 2276088 2276082      84
 2276088 2276085      83 2276094 2276091      84 2276097 2276091      84 2276097
 2276094      83 2276103 2276100      84 2276106 2276100      84 2276106 2276103
      83 2276112 2276109      84 2276115 2276109      84 2276115 2276112      83
 2276121 2276118      84 2276124 2276118      84 2276124 2276121      83 2276130
 2276127      84 2276133 2276127      84 2276133 2276130      83 2276139 2276136
      84 2276142 2276136      84 2276142 2276139      83 2276148 2276145      84
 2276151 2276145      84 2276151 2276148      83 2276157 2276154      84 2276160
 2276154      84 2276160 2276157      83 2276166 2276163      84 2276169 2276163
      84 2276169 2276166      83 2276175 2276172      84 2276178 2276172      84
 2276178 2276175      83 2276184 2276181      84 2276187 2276181      84 2276187
 2276184      83 2276193 2276190      84 2276196 2276190      84 2276196 2276193
      83 2276202 2276199      84 2276205 2276199      84 2276205 2276202      83
 2276211 2276208      84 2276214 2276208      84 2276214 2276211      83 2276220
 2276217      84 2276223 2276217      84 2276223 2276220      83 2276229 2276226
      84 2276232 2276226      84 2276232 2276229      83 2276238 2276235      84
 2276241 2276235      84 2276241 2276238      83 2276247 2276244      84 2276250
 2276244      84 2276250 2276247      83 2276256 2276253      84 2276259 2276253
      84 2276259 2276256      83 2276265 2276262      84 2276268 2276262      84
 2276268 2276265      83 2276274 2276271      84 2276277 2276271      84 2276277
 2276274      83 2276283 2276280      84 2276286 2276280      84 2276286 2276283
      83 2276292 2276289      84 2276295 2276289      84 2276295 2276292      83
 2276301 2276298      84 2276304 2276298      84 2276304 2276301      83 2276310
 2276307      84 2276313 2276307      84 2276313 2276310      83 2276319 2276316
      84 2276322 2276316      84 2276322 2276319      83 2276328 2276325      84
 2276331 2276325      84 2276331 2276328      83 2276337 2276334      84 2276340
 2276334      84 2276340 2276337      83 2276346 2276343      84 2276349 2276343
      84 2276349 2276346      83 2276355 2276352      84 2276358 2276352      84
 2276358 2276355      83 2276364 2276361      84 2276367 2276361      84 2276367
 2276364      83 2276373 2276370      84 2276376 2276370      84 2276376 2276373
      83 2276382 2276379      84 2276385 2276379      84 2276385 2276382      83
 2276391 2276388      84 2276394 2276388      84 2276394 2276391      83 2276400
 2276397      84 2276403 2276397      84 2276403 2276400      83 2276409 2276406
```
