## Supplementary material for "How a pathogenic mutation impairs Hsp60 functional dynamics from monomeric to fully assembled states": Input scripts and videos: F_WT_ASPASH.top (part 69 of 163)

```
      84 2276412 2276406      84 2276412 2276409      83 2276418 2276415      84
 2276421 2276415      84 2276421 2276418      83 2276427 2276424      84 2276430
 2276424      84 2276430 2276427      83 2276436 2276433      84 2276439 2276433
      84 2276439 2276436      83 2276445 2276442      84 2276448 2276442      84
 2276448 2276445      83 2276454 2276451      84 2276457 2276451      84 2276457
 2276454      83 2276463 2276460      84 2276466 2276460      84 2276466 2276463
      83 2276472 2276469      84 2276475 2276469      84 2276475 2276472      83
 2276481 2276478      84 2276484 2276478      84 2276484 2276481      83 2276490
 2276487      84 2276493 2276487      84 2276493 2276490      83 2276499 2276496
      84 2276502 2276496      84 2276502 2276499      83 2276508 2276505      84
 2276511 2276505      84 2276511 2276508      83 2276517 2276514      84 2276520
 2276514      84 2276520 2276517      83 2276526 2276523      84 2276529 2276523
      84 2276529 2276526      83 2276535 2276532      84 2276538 2276532      84
 2276538 2276535      83 2276544 2276541      84 2276547 2276541      84 2276547
 2276544      83 2276553 2276550      84 2276556 2276550      84 2276556 2276553
      83 2276562 2276559      84 2276565 2276559      84 2276565 2276562      83
 2276571 2276568      84 2276574 2276568      84 2276574 2276571      83 2276580
 2276577      84 2276583 2276577      84 2276583 2276580      83 2276589 2276586
      84 2276592 2276586      84 2276592 2276589      83 2276598 2276595      84
 2276601 2276595      84 2276601 2276598      83 2276607 2276604      84 2276610
 2276604      84 2276610 2276607      83 2276616 2276613      84 2276619 2276613
      84 2276619 2276616      83 2276625 2276622      84 2276628 2276622      84
 2276628 2276625      83 2276634 2276631      84 2276637 2276631      84 2276637
 2276634      83 2276643 2276640      84 2276646 2276640      84 2276646 2276643
      83 2276652 2276649      84 2276655 2276649      84 2276655 2276652      83
 2276661 2276658      84 2276664 2276658      84 2276664 2276661      83 2276670
 2276667      84 2276673 2276667      84 2276673 2276670      83 2276679 2276676
      84 2276682 2276676      84 2276682 2276679      83 2276688 2276685      84
 2276691 2276685      84 2276691 2276688      83 2276697 2276694      84 2276700
 2276694      84 2276700 2276697      83 2276706 2276703      84 2276709 2276703
      84 2276709 2276706      83 2276715 2276712      84 2276718 2276712      84
 2276718 2276715      83 2276724 2276721      84 2276727 2276721      84 2276727
 2276724      83 2276733 2276730      84 2276736 2276730      84 2276736 2276733
      83 2276742 2276739      84 2276745 2276739      84 2276745 2276742      83
 2276751 2276748      84 2276754 2276748      84 2276754 2276751      83 2276760
 2276757      84 2276763 2276757      84 2276763 2276760      83 2276769 2276766
      84 2276772 2276766      84 2276772 2276769      83 2276778 2276775      84
 2276781 2276775      84 2276781 2276778      83 2276787 2276784      84 2276790
 2276784      84 2276790 2276787      83 2276796 2276793      84 2276799 2276793
      84 2276799 2276796      83 2276805 2276802      84 2276808 2276802      84
 2276808 2276805      83 2276814 2276811      84 2276817 2276811      84 2276817
 2276814      83 2276823 2276820      84 2276826 2276820      84 2276826 2276823
      83 2276832 2276829      84 2276835 2276829      84 2276835 2276832      83
 2276841 2276838      84 2276844 2276838      84 2276844 2276841      83 2276850
 2276847      84 2276853 2276847      84 2276853 2276850      83 2276859 2276856
      84 2276862 2276856      84 2276862 2276859      83 2276868 2276865      84
 2276871 2276865      84 2276871 2276868      83 2276877 2276874      84 2276880
 2276874      84 2276880 2276877      83 2276886 2276883      84 2276889 2276883
      84 2276889 2276886      83 2276895 2276892      84 2276898 2276892      84
 2276898 2276895      83 2276904 2276901      84 2276907 2276901      84 2276907
 2276904      83 2276913 2276910      84 2276916 2276910      84 2276916 2276913
      83 2276922 2276919      84 2276925 2276919      84 2276925 2276922      83
 2276931 2276928      84 2276934 2276928      84 2276934 2276931      83 2276940
 2276937      84 2276943 2276937      84 2276943 2276940      83 2276949 2276946
      84 2276952 2276946      84 2276952 2276949      83 2276958 2276955      84
 2276961 2276955      84 2276961 2276958      83 2276967 2276964      84 2276970
 2276964      84 2276970 2276967      83 2276976 2276973      84 2276979 2276973
      84 2276979 2276976      83 2276985 2276982      84 2276988 2276982      84
 2276988 2276985      83 2276994 2276991      84 2276997 2276991      84 2276997
 2276994      83 2277003 2277000      84 2277006 2277000      84 2277006 2277003
      83 2277012 2277009      84 2277015 2277009      84 2277015 2277012      83
 2277021 2277018      84 2277024 2277018      84 2277024 2277021      83 2277030
 2277027      84 2277033 2277027      84 2277033 2277030      83 2277039 2277036
      84 2277042 2277036      84 2277042 2277039      83 2277048 2277045      84
 2277051 2277045      84 2277051 2277048      83 2277057 2277054      84 2277060
 2277054      84 2277060 2277057      83 2277066 2277063      84 2277069 2277063
      84 2277069 2277066      83 2277075 2277072      84 2277078 2277072      84
 2277078 2277075      83 2277084 2277081      84 2277087 2277081      84 2277087
 2277084      83 2277093 2277090      84 2277096 2277090      84 2277096 2277093
      83 2277102 2277099      84 2277105 2277099      84 2277105 2277102      83
 2277111 2277108      84 2277114 2277108      84 2277114 2277111      83 2277120
 2277117      84 2277123 2277117      84 2277123 2277120      83 2277129 2277126
      84 2277132 2277126      84 2277132 2277129      83 2277138 2277135      84
 2277141 2277135      84 2277141 2277138      83 2277147 2277144      84 2277150
 2277144      84 2277150 2277147      83 2277156 2277153      84 2277159 2277153
      84 2277159 2277156      83 2277165 2277162      84 2277168 2277162      84
 2277168 2277165      83 2277174 2277171      84 2277177 2277171      84 2277177
 2277174      83 2277183 2277180      84 2277186 2277180      84 2277186 2277183
      83 2277192 2277189      84 2277195 2277189      84 2277195 2277192      83
 2277201 2277198      84 2277204 2277198      84 2277204 2277201      83 2277210
 2277207      84 2277213 2277207      84 2277213 2277210      83 2277219 2277216
      84 2277222 2277216      84 2277222 2277219      83 2277228 2277225      84
 2277231 2277225      84 2277231 2277228      83 2277237 2277234      84 2277240
 2277234      84 2277240 2277237      83 2277246 2277243      84 2277249 2277243
      84 2277249 2277246      83 2277255 2277252      84 2277258 2277252      84
 2277258 2277255      83 2277264 2277261      84 2277267 2277261      84 2277267
 2277264      83 2277273 2277270      84 2277276 2277270      84 2277276 2277273
      83 2277282 2277279      84 2277285 2277279      84 2277285 2277282      83
 2277291 2277288      84 2277294 2277288      84 2277294 2277291      83 2277300
 2277297      84 2277303 2277297      84 2277303 2277300      83 2277309 2277306
      84 2277312 2277306      84 2277312 2277309      83 2277318 2277315      84
 2277321 2277315      84 2277321 2277318      83 2277327 2277324      84 2277330
 2277324      84 2277330 2277327      83 2277336 2277333      84 2277339 2277333
      84 2277339 2277336      83 2277345 2277342      84 2277348 2277342      84
 2277348 2277345      83 2277354 2277351      84 2277357 2277351      84 2277357
 2277354      83 2277363 2277360      84 2277366 2277360      84 2277366 2277363
      83 2277372 2277369      84 2277375 2277369      84 2277375 2277372      83
 2277381 2277378      84 2277384 2277378      84 2277384 2277381      83 2277390
 2277387      84 2277393 2277387      84 2277393 2277390      83 2277399 2277396
      84 2277402 2277396      84 2277402 2277399      83 2277408 2277405      84
 2277411 2277405      84 2277411 2277408      83 2277417 2277414      84 2277420
 2277414      84 2277420 2277417      83 2277426 2277423      84 2277429 2277423
      84 2277429 2277426      83 2277435 2277432      84 2277438 2277432      84
 2277438 2277435      83 2277444 2277441      84 2277447 2277441      84 2277447
 2277444      83 2277453 2277450      84 2277456 2277450      84 2277456 2277453
      83 2277462 2277459      84 2277465 2277459      84 2277465 2277462      83
 2277471 2277468      84 2277474 2277468      84 2277474 2277471      83 2277480
 2277477      84 2277483 2277477      84 2277483 2277480      83 2277489 2277486
      84 2277492 2277486      84 2277492 2277489      83 2277498 2277495      84
 2277501 2277495      84 2277501 2277498      83 2277507 2277504      84 2277510
 2277504      84 2277510 2277507      83 2277516 2277513      84 2277519 2277513
      84 2277519 2277516      83 2277525 2277522      84 2277528 2277522      84
 2277528 2277525      83 2277534 2277531      84 2277537 2277531      84 2277537
 2277534      83 2277543 2277540      84 2277546 2277540      84 2277546 2277543
      83 2277552 2277549      84 2277555 2277549      84 2277555 2277552      83
 2277561 2277558      84 2277564 2277558      84 2277564 2277561      83 2277570
 2277567      84 2277573 2277567      84 2277573 2277570      83 2277579 2277576
      84 2277582 2277576      84 2277582 2277579      83 2277588 2277585      84
 2277591 2277585      84 2277591 2277588      83 2277597 2277594      84 2277600
 2277594      84 2277600 2277597      83 2277606 2277603      84 2277609 2277603
      84 2277609 2277606      83 2277615 2277612      84 2277618 2277612      84
 2277618 2277615      83 2277624 2277621      84 2277627 2277621      84 2277627
 2277624      83 2277633 2277630      84 2277636 2277630      84 2277636 2277633
      83 2277642 2277639      84 2277645 2277639      84 2277645 2277642      83
 2277651 2277648      84 2277654 2277648      84 2277654 2277651      83 2277660
 2277657      84 2277663 2277657      84 2277663 2277660      83 2277669 2277666
      84 2277672 2277666      84 2277672 2277669      83 2277678 2277675      84
 2277681 2277675      84 2277681 2277678      83 2277687 2277684      84 2277690
 2277684      84 2277690 2277687      83 2277696 2277693      84 2277699 2277693
      84 2277699 2277696      83 2277705 2277702      84 2277708 2277702      84
 2277708 2277705      83 2277714 2277711      84 2277717 2277711      84 2277717
 2277714      83 2277723 2277720      84 2277726 2277720      84 2277726 2277723
      83 2277732 2277729      84 2277735 2277729      84 2277735 2277732      83
 2277741 2277738      84 2277744 2277738      84 2277744 2277741      83 2277750
 2277747      84 2277753 2277747      84 2277753 2277750      83 2277759 2277756
      84 2277762 2277756      84 2277762 2277759      83 2277768 2277765      84
 2277771 2277765      84 2277771 2277768      83 2277777 2277774      84 2277780
 2277774      84 2277780 2277777      83 2277786 2277783      84 2277789 2277783
      84 2277789 2277786      83 2277795 2277792      84 2277798 2277792      84
 2277798 2277795      83 2277804 2277801      84 2277807 2277801      84 2277807
 2277804      83 2277813 2277810      84 2277816 2277810      84 2277816 2277813
      83 2277822 2277819      84 2277825 2277819      84 2277825 2277822      83
 2277831 2277828      84 2277834 2277828      84 2277834 2277831      83 2277840
 2277837      84 2277843 2277837      84 2277843 2277840      83 2277849 2277846
      84 2277852 2277846      84 2277852 2277849      83 2277858 2277855      84
 2277861 2277855      84 2277861 2277858      83 2277867 2277864      84 2277870
 2277864      84 2277870 2277867      83 2277876 2277873      84 2277879 2277873
      84 2277879 2277876      83 2277885 2277882      84 2277888 2277882      84
 2277888 2277885      83 2277894 2277891      84 2277897 2277891      84 2277897
 2277894      83 2277903 2277900      84 2277906 2277900      84 2277906 2277903
      83 2277912 2277909      84 2277915 2277909      84 2277915 2277912      83
 2277921 2277918      84 2277924 2277918      84 2277924 2277921      83 2277930
 2277927      84 2277933 2277927      84 2277933 2277930      83 2277939 2277936
      84 2277942 2277936      84 2277942 2277939      83 2277948 2277945      84
 2277951 2277945      84 2277951 2277948      83 2277957 2277954      84 2277960
 2277954      84 2277960 2277957      83 2277966 2277963      84 2277969 2277963
      84 2277969 2277966      83 2277975 2277972      84 2277978 2277972      84
 2277978 2277975      83 2277984 2277981      84 2277987 2277981      84 2277987
 2277984      83 2277993 2277990      84 2277996 2277990      84 2277996 2277993
      83 2278002 2277999      84 2278005 2277999      84 2278005 2278002      83
 2278011 2278008      84 2278014 2278008      84 2278014 2278011      83 2278020
 2278017      84 2278023 2278017      84 2278023 2278020      83 2278029 2278026
      84 2278032 2278026      84 2278032 2278029      83 2278038 2278035      84
 2278041 2278035      84 2278041 2278038      83 2278047 2278044      84 2278050
 2278044      84 2278050 2278047      83 2278056 2278053      84 2278059 2278053
      84 2278059 2278056      83 2278065 2278062      84 2278068 2278062      84
 2278068 2278065      83 2278074 2278071      84 2278077 2278071      84 2278077
 2278074      83 2278083 2278080      84 2278086 2278080      84 2278086 2278083
      83 2278092 2278089      84 2278095 2278089      84 2278095 2278092      83
 2278101 2278098      84 2278104 2278098      84 2278104 2278101      83 2278110
 2278107      84 2278113 2278107      84 2278113 2278110      83 2278119 2278116
      84 2278122 2278116      84 2278122 2278119      83 2278128 2278125      84
 2278131 2278125      84 2278131 2278128      83 2278137 2278134      84 2278140
 2278134      84 2278140 2278137      83 2278146 2278143      84 2278149 2278143
      84 2278149 2278146      83 2278155 2278152      84 2278158 2278152      84
 2278158 2278155      83 2278164 2278161      84 2278167 2278161      84 2278167
 2278164      83 2278173 2278170      84 2278176 2278170      84 2278176 2278173
      83 2278182 2278179      84 2278185 2278179      84 2278185 2278182      83
 2278191 2278188      84 2278194 2278188      84 2278194 2278191      83 2278200
 2278197      84 2278203 2278197      84 2278203 2278200      83 2278209 2278206
      84 2278212 2278206      84 2278212 2278209      83 2278218 2278215      84
 2278221 2278215      84 2278221 2278218      83 2278227 2278224      84 2278230
 2278224      84 2278230 2278227      83 2278236 2278233      84 2278239 2278233
      84 2278239 2278236      83 2278245 2278242      84 2278248 2278242      84
 2278248 2278245      83 2278254 2278251      84 2278257 2278251      84 2278257
 2278254      83 2278263 2278260      84 2278266 2278260      84 2278266 2278263
      83 2278272 2278269      84 2278275 2278269      84 2278275 2278272      83
 2278281 2278278      84 2278284 2278278      84 2278284 2278281      83 2278290
 2278287      84 2278293 2278287      84 2278293 2278290      83 2278299 2278296
      84 2278302 2278296      84 2278302 2278299      83 2278308 2278305      84
 2278311 2278305      84 2278311 2278308      83 2278317 2278314      84 2278320
 2278314      84 2278320 2278317      83 2278326 2278323      84 2278329 2278323
      84 2278329 2278326      83 2278335 2278332      84 2278338 2278332      84
 2278338 2278335      83 2278344 2278341      84 2278347 2278341      84 2278347
 2278344      83 2278353 2278350      84 2278356 2278350      84 2278356 2278353
      83 2278362 2278359      84 2278365 2278359      84 2278365 2278362      83
 2278371 2278368      84 2278374 2278368      84 2278374 2278371      83 2278380
 2278377      84 2278383 2278377      84 2278383 2278380      83 2278389 2278386
      84 2278392 2278386      84 2278392 2278389      83 2278398 2278395      84
 2278401 2278395      84 2278401 2278398      83 2278407 2278404      84 2278410
 2278404      84 2278410 2278407      83 2278416 2278413      84 2278419 2278413
      84 2278419 2278416      83 2278425 2278422      84 2278428 2278422      84
 2278428 2278425      83 2278434 2278431      84 2278437 2278431      84 2278437
 2278434      83 2278443 2278440      84 2278446 2278440      84 2278446 2278443
      83 2278452 2278449      84 2278455 2278449      84 2278455 2278452      83
 2278461 2278458      84 2278464 2278458      84 2278464 2278461      83 2278470
 2278467      84 2278473 2278467      84 2278473 2278470      83 2278479 2278476
      84 2278482 2278476      84 2278482 2278479      83 2278488 2278485      84
 2278491 2278485      84 2278491 2278488      83 2278497 2278494      84 2278500
 2278494      84 2278500 2278497      83 2278506 2278503      84 2278509 2278503
      84 2278509 2278506      83 2278515 2278512      84 2278518 2278512      84
 2278518 2278515      83 2278524 2278521      84 2278527 2278521      84 2278527
 2278524      83 2278533 2278530      84 2278536 2278530      84 2278536 2278533
      83 2278542 2278539      84 2278545 2278539      84 2278545 2278542      83
 2278551 2278548      84 2278554 2278548      84 2278554 2278551      83 2278560
 2278557      84 2278563 2278557      84 2278563 2278560      83 2278569 2278566
      84 2278572 2278566      84 2278572 2278569      83 2278578 2278575      84
 2278581 2278575      84 2278581 2278578      83 2278587 2278584      84 2278590
 2278584      84 2278590 2278587      83 2278596 2278593      84 2278599 2278593
      84 2278599 2278596      83 2278605 2278602      84 2278608 2278602      84
 2278608 2278605      83 2278614 2278611      84 2278617 2278611      84 2278617
 2278614      83 2278623 2278620      84 2278626 2278620      84 2278626 2278623
      83 2278632 2278629      84 2278635 2278629      84 2278635 2278632      83
 2278641 2278638      84 2278644 2278638      84 2278644 2278641      83 2278650
 2278647      84 2278653 2278647      84 2278653 2278650      83 2278659 2278656
      84 2278662 2278656      84 2278662 2278659      83 2278668 2278665      84
 2278671 2278665      84 2278671 2278668      83 2278677 2278674      84 2278680
 2278674      84 2278680 2278677      83 2278686 2278683      84 2278689 2278683
      84 2278689 2278686      83 2278695 2278692      84 2278698 2278692      84
 2278698 2278695      83 2278704 2278701      84 2278707 2278701      84 2278707
 2278704      83 2278713 2278710      84 2278716 2278710      84 2278716 2278713
      83 2278722 2278719      84 2278725 2278719      84 2278725 2278722      83
 2278731 2278728      84 2278734 2278728      84 2278734 2278731      83 2278740
 2278737      84 2278743 2278737      84 2278743 2278740      83 2278749 2278746
      84 2278752 2278746      84 2278752 2278749      83 2278758 2278755      84
 2278761 2278755      84 2278761 2278758      83 2278767 2278764      84 2278770
 2278764      84 2278770 2278767      83 2278776 2278773      84 2278779 2278773
      84 2278779 2278776      83 2278785 2278782      84 2278788 2278782      84
 2278788 2278785      83 2278794 2278791      84 2278797 2278791      84 2278797
 2278794      83 2278803 2278800      84 2278806 2278800      84 2278806 2278803
      83 2278812 2278809      84 2278815 2278809      84 2278815 2278812      83
 2278821 2278818      84 2278824 2278818      84 2278824 2278821      83 2278830
 2278827      84 2278833 2278827      84 2278833 2278830      83 2278839 2278836
      84 2278842 2278836      84 2278842 2278839      83 2278848 2278845      84
 2278851 2278845      84 2278851 2278848      83 2278857 2278854      84 2278860
 2278854      84 2278860 2278857      83 2278866 2278863      84 2278869 2278863
      84 2278869 2278866      83 2278875 2278872      84 2278878 2278872      84
 2278878 2278875      83 2278884 2278881      84 2278887 2278881      84 2278887
 2278884      83 2278893 2278890      84 2278896 2278890      84 2278896 2278893
      83 2278902 2278899      84 2278905 2278899      84 2278905 2278902      83
 2278911 2278908      84 2278914 2278908      84 2278914 2278911      83 2278920
 2278917      84 2278923 2278917      84 2278923 2278920      83 2278929 2278926
      84 2278932 2278926      84 2278932 2278929      83 2278938 2278935      84
 2278941 2278935      84 2278941 2278938      83 2278947 2278944      84 2278950
 2278944      84 2278950 2278947      83 2278956 2278953      84 2278959 2278953
      84 2278959 2278956      83 2278965 2278962      84 2278968 2278962      84
 2278968 2278965      83 2278974 2278971      84 2278977 2278971      84 2278977
 2278974      83 2278983 2278980      84 2278986 2278980      84 2278986 2278983
      83 2278992 2278989      84 2278995 2278989      84 2278995 2278992      83
 2279001 2278998      84 2279004 2278998      84 2279004 2279001      83 2279010
 2279007      84 2279013 2279007      84 2279013 2279010      83 2279019 2279016
      84 2279022 2279016      84 2279022 2279019      83 2279028 2279025      84
 2279031 2279025      84 2279031 2279028      83 2279037 2279034      84 2279040
 2279034      84 2279040 2279037      83 2279046 2279043      84 2279049 2279043
      84 2279049 2279046      83 2279055 2279052      84 2279058 2279052      84
 2279058 2279055      83 2279064 2279061      84 2279067 2279061      84 2279067
 2279064      83 2279073 2279070      84 2279076 2279070      84 2279076 2279073
      83 2279082 2279079      84 2279085 2279079      84 2279085 2279082      83
 2279091 2279088      84 2279094 2279088      84 2279094 2279091      83 2279100
 2279097      84 2279103 2279097      84 2279103 2279100      83 2279109 2279106
      84 2279112 2279106      84 2279112 2279109      83 2279118 2279115      84
 2279121 2279115      84 2279121 2279118      83 2279127 2279124      84 2279130
 2279124      84 2279130 2279127      83 2279136 2279133      84 2279139 2279133
      84 2279139 2279136      83 2279145 2279142      84 2279148 2279142      84
 2279148 2279145      83 2279154 2279151      84 2279157 2279151      84 2279157
 2279154      83 2279163 2279160      84 2279166 2279160      84 2279166 2279163
      83 2279172 2279169      84 2279175 2279169      84 2279175 2279172      83
 2279181 2279178      84 2279184 2279178      84 2279184 2279181      83 2279190
 2279187      84 2279193 2279187      84 2279193 2279190      83 2279199 2279196
      84 2279202 2279196      84 2279202 2279199      83 2279208 2279205      84
 2279211 2279205      84 2279211 2279208      83 2279217 2279214      84 2279220
 2279214      84 2279220 2279217      83 2279226 2279223      84 2279229 2279223
      84 2279229 2279226      83 2279235 2279232      84 2279238 2279232      84
 2279238 2279235      83 2279244 2279241      84 2279247 2279241      84 2279247
 2279244      83 2279253 2279250      84 2279256 2279250      84 2279256 2279253
      83 2279262 2279259      84 2279265 2279259      84 2279265 2279262      83
 2279271 2279268      84 2279274 2279268      84 2279274 2279271      83 2279280
 2279277      84 2279283 2279277      84 2279283 2279280      83 2279289 2279286
      84 2279292 2279286      84 2279292 2279289      83 2279298 2279295      84
 2279301 2279295      84 2279301 2279298      83 2279307 2279304      84 2279310
 2279304      84 2279310 2279307      83 2279316 2279313      84 2279319 2279313
      84 2279319 2279316      83 2279325 2279322      84 2279328 2279322      84
 2279328 2279325      83 2279334 2279331      84 2279337 2279331      84 2279337
 2279334      83 2279343 2279340      84 2279346 2279340      84 2279346 2279343
      83 2279352 2279349      84 2279355 2279349      84 2279355 2279352      83
 2279361 2279358      84 2279364 2279358      84 2279364 2279361      83 2279370
 2279367      84 2279373 2279367      84 2279373 2279370      83 2279379 2279376
      84 2279382 2279376      84 2279382 2279379      83 2279388 2279385      84
 2279391 2279385      84 2279391 2279388      83 2279397 2279394      84 2279400
 2279394      84 2279400 2279397      83 2279406 2279403      84 2279409 2279403
      84 2279409 2279406      83 2279415 2279412      84 2279418 2279412      84
 2279418 2279415      83 2279424 2279421      84 2279427 2279421      84 2279427
 2279424      83 2279433 2279430      84 2279436 2279430      84 2279436 2279433
      83 2279442 2279439      84 2279445 2279439      84 2279445 2279442      83
 2279451 2279448      84 2279454 2279448      84 2279454 2279451      83 2279460
 2279457      84 2279463 2279457      84 2279463 2279460      83 2279469 2279466
      84 2279472 2279466      84 2279472 2279469      83 2279478 2279475      84
 2279481 2279475      84 2279481 2279478      83 2279487 2279484      84 2279490
 2279484      84 2279490 2279487      83 2279496 2279493      84 2279499 2279493
      84 2279499 2279496      83 2279505 2279502      84 2279508 2279502      84
 2279508 2279505      83 2279514 2279511      84 2279517 2279511      84 2279517
 2279514      83 2279523 2279520      84 2279526 2279520      84 2279526 2279523
      83 2279532 2279529      84 2279535 2279529      84 2279535 2279532      83
 2279541 2279538      84 2279544 2279538      84 2279544 2279541      83 2279550
 2279547      84 2279553 2279547      84 2279553 2279550      83 2279559 2279556
      84 2279562 2279556      84 2279562 2279559      83 2279568 2279565      84
 2279571 2279565      84 2279571 2279568      83 2279577 2279574      84 2279580
 2279574      84 2279580 2279577      83 2279586 2279583      84 2279589 2279583
      84 2279589 2279586      83 2279595 2279592      84 2279598 2279592      84
 2279598 2279595      83 2279604 2279601      84 2279607 2279601      84 2279607
 2279604      83 2279613 2279610      84 2279616 2279610      84 2279616 2279613
      83 2279622 2279619      84 2279625 2279619      84 2279625 2279622      83
 2279631 2279628      84 2279634 2279628      84 2279634 2279631      83 2279640
 2279637      84 2279643 2279637      84 2279643 2279640      83 2279649 2279646
      84 2279652 2279646      84 2279652 2279649      83 2279658 2279655      84
 2279661 2279655      84 2279661 2279658      83 2279667 2279664      84 2279670
 2279664      84 2279670 2279667      83 2279676 2279673      84 2279679 2279673
      84 2279679 2279676      83 2279685 2279682      84 2279688 2279682      84
 2279688 2279685      83 2279694 2279691      84 2279697 2279691      84 2279697
 2279694      83 2279703 2279700      84 2279706 2279700      84 2279706 2279703
      83 2279712 2279709      84 2279715 2279709      84 2279715 2279712      83
 2279721 2279718      84 2279724 2279718      84 2279724 2279721      83 2279730
 2279727      84 2279733 2279727      84 2279733 2279730      83 2279739 2279736
      84 2279742 2279736      84 2279742 2279739      83 2279748 2279745      84
 2279751 2279745      84 2279751 2279748      83 2279757 2279754      84 2279760
 2279754      84 2279760 2279757      83 2279766 2279763      84 2279769 2279763
      84 2279769 2279766      83 2279775 2279772      84 2279778 2279772      84
 2279778 2279775      83 2279784 2279781      84 2279787 2279781      84 2279787
 2279784      83 2279793 2279790      84 2279796 2279790      84 2279796 2279793
      83 2279802 2279799      84 2279805 2279799      84 2279805 2279802      83
 2279811 2279808      84 2279814 2279808      84 2279814 2279811      83 2279820
 2279817      84 2279823 2279817      84 2279823 2279820      83 2279829 2279826
      84 2279832 2279826      84 2279832 2279829      83 2279838 2279835      84
 2279841 2279835      84 2279841 2279838      83 2279847 2279844      84 2279850
 2279844      84 2279850 2279847      83 2279856 2279853      84 2279859 2279853
      84 2279859 2279856      83 2279865 2279862      84 2279868 2279862      84
 2279868 2279865      83 2279874 2279871      84 2279877 2279871      84 2279877
 2279874      83 2279883 2279880      84 2279886 2279880      84 2279886 2279883
      83 2279892 2279889      84 2279895 2279889      84 2279895 2279892      83
 2279901 2279898      84 2279904 2279898      84 2279904 2279901      83 2279910
 2279907      84 2279913 2279907      84 2279913 2279910      83 2279919 2279916
      84 2279922 2279916      84 2279922 2279919      83 2279928 2279925      84
 2279931 2279925      84 2279931 2279928      83 2279937 2279934      84 2279940
 2279934      84 2279940 2279937      83 2279946 2279943      84 2279949 2279943
      84 2279949 2279946      83 2279955 2279952      84 2279958 2279952      84
 2279958 2279955      83 2279964 2279961      84 2279967 2279961      84 2279967
 2279964      83 2279973 2279970      84 2279976 2279970      84 2279976 2279973
      83 2279982 2279979      84 2279985 2279979      84 2279985 2279982      83
 2279991 2279988      84 2279994 2279988      84 2279994 2279991      83 2280000
 2279997      84 2280003 2279997      84 2280003 2280000      83 2280009 2280006
      84 2280012 2280006      84 2280012 2280009      83 2280018 2280015      84
 2280021 2280015      84 2280021 2280018      83 2280027 2280024      84 2280030
 2280024      84 2280030 2280027      83 2280036 2280033      84 2280039 2280033
      84 2280039 2280036      83 2280045 2280042      84 2280048 2280042      84
 2280048 2280045      83 2280054 2280051      84 2280057 2280051      84 2280057
 2280054      83 2280063 2280060      84 2280066 2280060      84 2280066 2280063
      83 2280072 2280069      84 2280075 2280069      84 2280075 2280072      83
 2280081 2280078      84 2280084 2280078      84 2280084 2280081      83 2280090
 2280087      84 2280093 2280087      84 2280093 2280090      83 2280099 2280096
      84 2280102 2280096      84 2280102 2280099      83 2280108 2280105      84
 2280111 2280105      84 2280111 2280108      83 2280117 2280114      84 2280120
 2280114      84 2280120 2280117      83 2280126 2280123      84 2280129 2280123
      84 2280129 2280126      83 2280135 2280132      84 2280138 2280132      84
 2280138 2280135      83 2280144 2280141      84 2280147 2280141      84 2280147
 2280144      83 2280153 2280150      84 2280156 2280150      84 2280156 2280153
      83 2280162 2280159      84 2280165 2280159      84 2280165 2280162      83
 2280171 2280168      84 2280174 2280168      84 2280174 2280171      83 2280180
 2280177      84 2280183 2280177      84 2280183 2280180      83 2280189 2280186
      84 2280192 2280186      84 2280192 2280189      83 2280198 2280195      84
 2280201 2280195      84 2280201 2280198      83 2280207 2280204      84 2280210
 2280204      84 2280210 2280207      83 2280216 2280213      84 2280219 2280213
      84 2280219 2280216      83 2280225 2280222      84 2280228 2280222      84
 2280228 2280225      83 2280234 2280231      84 2280237 2280231      84 2280237
 2280234      83 2280243 2280240      84 2280246 2280240      84 2280246 2280243
      83 2280252 2280249      84 2280255 2280249      84 2280255 2280252      83
 2280261 2280258      84 2280264 2280258      84 2280264 2280261      83 2280270
 2280267      84 2280273 2280267      84 2280273 2280270      83 2280279 2280276
      84 2280282 2280276      84 2280282 2280279      83 2280288 2280285      84
 2280291 2280285      84 2280291 2280288      83 2280297 2280294      84 2280300
 2280294      84 2280300 2280297      83 2280306 2280303      84 2280309 2280303
      84 2280309 2280306      83 2280315 2280312      84 2280318 2280312      84
 2280318 2280315      83 2280324 2280321      84 2280327 2280321      84 2280327
 2280324      83 2280333 2280330      84 2280336 2280330      84 2280336 2280333
      83 2280342 2280339      84 2280345 2280339      84 2280345 2280342      83
 2280351 2280348      84 2280354 2280348      84 2280354 2280351      83 2280360
 2280357      84 2280363 2280357      84 2280363 2280360      83 2280369 2280366
      84 2280372 2280366      84 2280372 2280369      83 2280378 2280375      84
 2280381 2280375      84 2280381 2280378      83 2280387 2280384      84 2280390
 2280384      84 2280390 2280387      83 2280396 2280393      84 2280399 2280393
      84 2280399 2280396      83 2280405 2280402      84 2280408 2280402      84
 2280408 2280405      83 2280414 2280411      84 2280417 2280411      84 2280417
 2280414      83 2280423 2280420      84 2280426 2280420      84 2280426 2280423
      83 2280432 2280429      84 2280435 2280429      84 2280435 2280432      83
 2280441 2280438      84 2280444 2280438      84 2280444 2280441      83 2280450
 2280447      84 2280453 2280447      84 2280453 2280450      83 2280459 2280456
      84 2280462 2280456      84 2280462 2280459      83 2280468 2280465      84
 2280471 2280465      84 2280471 2280468      83 2280477 2280474      84 2280480
 2280474      84 2280480 2280477      83 2280486 2280483      84 2280489 2280483
      84 2280489 2280486      83 2280495 2280492      84 2280498 2280492      84
 2280498 2280495      83 2280504 2280501      84 2280507 2280501      84 2280507
 2280504      83 2280513 2280510      84 2280516 2280510      84 2280516 2280513
      83 2280522 2280519      84 2280525 2280519      84 2280525 2280522      83
 2280531 2280528      84 2280534 2280528      84 2280534 2280531      83 2280540
 2280537      84 2280543 2280537      84 2280543 2280540      83 2280549 2280546
      84 2280552 2280546      84 2280552 2280549      83 2280558 2280555      84
 2280561 2280555      84 2280561 2280558      83 2280567 2280564      84 2280570
 2280564      84 2280570 2280567      83 2280576 2280573      84 2280579 2280573
      84 2280579 2280576      83 2280585 2280582      84 2280588 2280582      84
 2280588 2280585      83 2280594 2280591      84 2280597 2280591      84 2280597
 2280594      83 2280603 2280600      84 2280606 2280600      84 2280606 2280603
      83 2280612 2280609      84 2280615 2280609      84 2280615 2280612      83
 2280621 2280618      84 2280624 2280618      84 2280624 2280621      83 2280630
 2280627      84 2280633 2280627      84 2280633 2280630      83 2280639 2280636
      84 2280642 2280636      84 2280642 2280639      83 2280648 2280645      84
 2280651 2280645      84 2280651 2280648      83 2280657 2280654      84 2280660
 2280654      84 2280660 2280657      83 2280666 2280663      84 2280669 2280663
      84 2280669 2280666      83 2280675 2280672      84 2280678 2280672      84
 2280678 2280675      83 2280684 2280681      84 2280687 2280681      84 2280687
 2280684      83 2280693 2280690      84 2280696 2280690      84 2280696 2280693
      83 2280702 2280699      84 2280705 2280699      84 2280705 2280702      83
 2280711 2280708      84 2280714 2280708      84 2280714 2280711      83 2280720
 2280717      84 2280723 2280717      84 2280723 2280720      83 2280729 2280726
      84 2280732 2280726      84 2280732 2280729      83 2280738 2280735      84
 2280741 2280735      84 2280741 2280738      83 2280747 2280744      84 2280750
 2280744      84 2280750 2280747      83 2280756 2280753      84 2280759 2280753
      84 2280759 2280756      83 2280765 2280762      84 2280768 2280762      84
 2280768 2280765      83 2280774 2280771      84 2280777 2280771      84 2280777
 2280774      83 2280783 2280780      84 2280786 2280780      84 2280786 2280783
      83 2280792 2280789      84 2280795 2280789      84 2280795 2280792      83
 2280801 2280798      84 2280804 2280798      84 2280804 2280801      83 2280810
 2280807      84 2280813 2280807      84 2280813 2280810      83 2280819 2280816
      84 2280822 2280816      84 2280822 2280819      83 2280828 2280825      84
 2280831 2280825      84 2280831 2280828      83 2280837 2280834      84 2280840
 2280834      84 2280840 2280837      83 2280846 2280843      84 2280849 2280843
      84 2280849 2280846      83 2280855 2280852      84 2280858 2280852      84
 2280858 2280855      83 2280864 2280861      84 2280867 2280861      84 2280867
 2280864      83 2280873 2280870      84 2280876 2280870      84 2280876 2280873
      83 2280882 2280879      84 2280885 2280879      84 2280885 2280882      83
 2280891 2280888      84 2280894 2280888      84 2280894 2280891      83 2280900
 2280897      84 2280903 2280897      84 2280903 2280900      83 2280909 2280906
      84 2280912 2280906      84 2280912 2280909      83 2280918 2280915      84
 2280921 2280915      84 2280921 2280918      83 2280927 2280924      84 2280930
 2280924      84 2280930 2280927      83 2280936 2280933      84 2280939 2280933
      84 2280939 2280936      83 2280945 2280942      84 2280948 2280942      84
 2280948 2280945      83 2280954 2280951      84 2280957 2280951      84 2280957
 2280954      83 2280963 2280960      84 2280966 2280960      84 2280966 2280963
      83 2280972 2280969      84 2280975 2280969      84 2280975 2280972      83
 2280981 2280978      84 2280984 2280978      84 2280984 2280981      83 2280990
 2280987      84 2280993 2280987      84 2280993 2280990      83 2280999 2280996
      84 2281002 2280996      84 2281002 2280999      83 2281008 2281005      84
 2281011 2281005      84 2281011 2281008      83 2281017 2281014      84 2281020
 2281014      84 2281020 2281017      83 2281026 2281023      84 2281029 2281023
      84 2281029 2281026      83 2281035 2281032      84 2281038 2281032      84
 2281038 2281035      83 2281044 2281041      84 2281047 2281041      84 2281047
 2281044      83 2281053 2281050      84 2281056 2281050      84 2281056 2281053
      83 2281062 2281059      84 2281065 2281059      84 2281065 2281062      83
 2281071 2281068      84 2281074 2281068      84 2281074 2281071      83 2281080
 2281077      84 2281083 2281077      84 2281083 2281080      83 2281089 2281086
      84 2281092 2281086      84 2281092 2281089      83 2281098 2281095      84
 2281101 2281095      84 2281101 2281098      83 2281107 2281104      84 2281110
 2281104      84 2281110 2281107      83 2281116 2281113      84 2281119 2281113
      84 2281119 2281116      83 2281125 2281122      84 2281128 2281122      84
 2281128 2281125      83 2281134 2281131      84 2281137 2281131      84 2281137
 2281134      83 2281143 2281140      84 2281146 2281140      84 2281146 2281143
      83 2281152 2281149      84 2281155 2281149      84 2281155 2281152      83
 2281161 2281158      84 2281164 2281158      84 2281164 2281161      83 2281170
 2281167      84 2281173 2281167      84 2281173 2281170      83 2281179 2281176
      84 2281182 2281176      84 2281182 2281179      83 2281188 2281185      84
 2281191 2281185      84 2281191 2281188      83 2281197 2281194      84 2281200
 2281194      84 2281200 2281197      83 2281206 2281203      84 2281209 2281203
      84 2281209 2281206      83 2281215 2281212      84 2281218 2281212      84
 2281218 2281215      83 2281224 2281221      84 2281227 2281221      84 2281227
 2281224      83 2281233 2281230      84 2281236 2281230      84 2281236 2281233
      83 2281242 2281239      84 2281245 2281239      84 2281245 2281242      83
 2281251 2281248      84 2281254 2281248      84 2281254 2281251      83 2281260
 2281257      84 2281263 2281257      84 2281263 2281260      83 2281269 2281266
      84 2281272 2281266      84 2281272 2281269      83 2281278 2281275      84
 2281281 2281275      84 2281281 2281278      83 2281287 2281284      84 2281290
 2281284      84 2281290 2281287      83 2281296 2281293      84 2281299 2281293
      84 2281299 2281296      83 2281305 2281302      84 2281308 2281302      84
 2281308 2281305      83 2281314 2281311      84 2281317 2281311      84 2281317
 2281314      83 2281323 2281320      84 2281326 2281320      84 2281326 2281323
      83 2281332 2281329      84 2281335 2281329      84 2281335 2281332      83
 2281341 2281338      84 2281344 2281338      84 2281344 2281341      83 2281350
 2281347      84 2281353 2281347      84 2281353 2281350      83 2281359 2281356
      84 2281362 2281356      84 2281362 2281359      83 2281368 2281365      84
 2281371 2281365      84 2281371 2281368      83 2281377 2281374      84 2281380
 2281374      84 2281380 2281377      83 2281386 2281383      84 2281389 2281383
      84 2281389 2281386      83 2281395 2281392      84 2281398 2281392      84
 2281398 2281395      83 2281404 2281401      84 2281407 2281401      84 2281407
 2281404      83 2281413 2281410      84 2281416 2281410      84 2281416 2281413
      83 2281422 2281419      84 2281425 2281419      84 2281425 2281422      83
 2281431 2281428      84 2281434 2281428      84 2281434 2281431      83 2281440
 2281437      84 2281443 2281437      84 2281443 2281440      83 2281449 2281446
      84 2281452 2281446      84 2281452 2281449      83 2281458 2281455      84
 2281461 2281455      84 2281461 2281458      83 2281467 2281464      84 2281470
 2281464      84 2281470 2281467      83 2281476 2281473      84 2281479 2281473
      84 2281479 2281476      83 2281485 2281482      84 2281488 2281482      84
 2281488 2281485      83 2281494 2281491      84 2281497 2281491      84 2281497
 2281494      83 2281503 2281500      84 2281506 2281500      84 2281506 2281503
      83 2281512 2281509      84 2281515 2281509      84 2281515 2281512      83
 2281521 2281518      84 2281524 2281518      84 2281524 2281521      83 2281530
 2281527      84 2281533 2281527      84 2281533 2281530      83 2281539 2281536
      84 2281542 2281536      84 2281542 2281539      83 2281548 2281545      84
 2281551 2281545      84 2281551 2281548      83 2281557 2281554      84 2281560
 2281554      84 2281560 2281557      83 2281566 2281563      84 2281569 2281563
      84 2281569 2281566      83 2281575 2281572      84 2281578 2281572      84
 2281578 2281575      83 2281584 2281581      84 2281587 2281581      84 2281587
 2281584      83 2281593 2281590      84 2281596 2281590      84 2281596 2281593
      83 2281602 2281599      84 2281605 2281599      84 2281605 2281602      83
 2281611 2281608      84 2281614 2281608      84 2281614 2281611      83 2281620
 2281617      84 2281623 2281617      84 2281623 2281620      83 2281629 2281626
      84 2281632 2281626      84 2281632 2281629      83 2281638 2281635      84
 2281641 2281635      84 2281641 2281638      83 2281647 2281644      84 2281650
 2281644      84 2281650 2281647      83 2281656 2281653      84 2281659 2281653
      84 2281659 2281656      83 2281665 2281662      84 2281668 2281662      84
 2281668 2281665      83 2281674 2281671      84 2281677 2281671      84 2281677
 2281674      83 2281683 2281680      84 2281686 2281680      84 2281686 2281683
      83 2281692 2281689      84 2281695 2281689      84 2281695 2281692      83
 2281701 2281698      84 2281704 2281698      84 2281704 2281701      83 2281710
 2281707      84 2281713 2281707      84 2281713 2281710      83 2281719 2281716
      84 2281722 2281716      84 2281722 2281719      83 2281728 2281725      84
 2281731 2281725      84 2281731 2281728      83 2281737 2281734      84 2281740
 2281734      84 2281740 2281737      83 2281746 2281743      84 2281749 2281743
      84 2281749 2281746      83 2281755 2281752      84 2281758 2281752      84
 2281758 2281755      83 2281764 2281761      84 2281767 2281761      84 2281767
 2281764      83 2281773 2281770      84 2281776 2281770      84 2281776 2281773
      83 2281782 2281779      84 2281785 2281779      84 2281785 2281782      83
 2281791 2281788      84 2281794 2281788      84 2281794 2281791      83 2281800
 2281797      84 2281803 2281797      84 2281803 2281800      83 2281809 2281806
      84 2281812 2281806      84 2281812 2281809      83 2281818 2281815      84
 2281821 2281815      84 2281821 2281818      83 2281827 2281824      84 2281830
 2281824      84 2281830 2281827      83 2281836 2281833      84 2281839 2281833
      84 2281839 2281836      83 2281845 2281842      84 2281848 2281842      84
 2281848 2281845      83 2281854 2281851      84 2281857 2281851      84 2281857
 2281854      83 2281863 2281860      84 2281866 2281860      84 2281866 2281863
      83 2281872 2281869      84 2281875 2281869      84 2281875 2281872      83
 2281881 2281878      84 2281884 2281878      84 2281884 2281881      83 2281890
 2281887      84 2281893 2281887      84 2281893 2281890      83 2281899 2281896
      84 2281902 2281896      84 2281902 2281899      83 2281908 2281905      84
 2281911 2281905      84 2281911 2281908      83 2281917 2281914      84 2281920
 2281914      84 2281920 2281917      83 2281926 2281923      84 2281929 2281923
      84 2281929 2281926      83 2281935 2281932      84 2281938 2281932      84
 2281938 2281935      83 2281944 2281941      84 2281947 2281941      84 2281947
 2281944      83 2281953 2281950      84 2281956 2281950      84 2281956 2281953
      83 2281962 2281959      84 2281965 2281959      84 2281965 2281962      83
 2281971 2281968      84 2281974 2281968      84 2281974 2281971      83 2281980
 2281977      84 2281983 2281977      84 2281983 2281980      83 2281989 2281986
      84 2281992 2281986      84 2281992 2281989      83 2281998 2281995      84
 2282001 2281995      84 2282001 2281998      83 2282007 2282004      84 2282010
 2282004      84 2282010 2282007      83 2282016 2282013      84 2282019 2282013
      84 2282019 2282016      83 2282025 2282022      84 2282028 2282022      84
 2282028 2282025      83 2282034 2282031      84 2282037 2282031      84 2282037
 2282034      83 2282043 2282040      84 2282046 2282040      84 2282046 2282043
      83 2282052 2282049      84 2282055 2282049      84 2282055 2282052      83
 2282061 2282058      84 2282064 2282058      84 2282064 2282061      83 2282070
 2282067      84 2282073 2282067      84 2282073 2282070      83 2282079 2282076
      84 2282082 2282076      84 2282082 2282079      83 2282088 2282085      84
 2282091 2282085      84 2282091 2282088      83 2282097 2282094      84 2282100
 2282094      84 2282100 2282097      83 2282106 2282103      84 2282109 2282103
      84 2282109 2282106      83 2282115 2282112      84 2282118 2282112      84
 2282118 2282115      83 2282124 2282121      84 2282127 2282121      84 2282127
 2282124      83 2282133 2282130      84 2282136 2282130      84 2282136 2282133
      83 2282142 2282139      84 2282145 2282139      84 2282145 2282142      83
 2282151 2282148      84 2282154 2282148      84 2282154 2282151      83 2282160
 2282157      84 2282163 2282157      84 2282163 2282160      83 2282169 2282166
      84 2282172 2282166      84 2282172 2282169      83 2282178 2282175      84
 2282181 2282175      84 2282181 2282178      83 2282187 2282184      84 2282190
 2282184      84 2282190 2282187      83 2282196 2282193      84 2282199 2282193
      84 2282199 2282196      83 2282205 2282202      84 2282208 2282202      84
 2282208 2282205      83 2282214 2282211      84 2282217 2282211      84 2282217
 2282214      83 2282223 2282220      84 2282226 2282220      84 2282226 2282223
      83 2282232 2282229      84 2282235 2282229      84 2282235 2282232      83
 2282241 2282238      84 2282244 2282238      84 2282244 2282241      83 2282250
 2282247      84 2282253 2282247      84 2282253 2282250      83 2282259 2282256
      84 2282262 2282256      84 2282262 2282259      83 2282268 2282265      84
 2282271 2282265      84 2282271 2282268      83 2282277 2282274      84 2282280
 2282274      84 2282280 2282277      83 2282286 2282283      84 2282289 2282283
      84 2282289 2282286      83 2282295 2282292      84 2282298 2282292      84
 2282298 2282295      83 2282304 2282301      84 2282307 2282301      84 2282307
 2282304      83 2282313 2282310      84 2282316 2282310      84 2282316 2282313
      83 2282322 2282319      84 2282325 2282319      84 2282325 2282322      83
 2282331 2282328      84 2282334 2282328      84 2282334 2282331      83 2282340
 2282337      84 2282343 2282337      84 2282343 2282340      83 2282349 2282346
      84 2282352 2282346      84 2282352 2282349      83 2282358 2282355      84
 2282361 2282355      84 2282361 2282358      83 2282367 2282364      84 2282370
 2282364      84 2282370 2282367      83 2282376 2282373      84 2282379 2282373
      84 2282379 2282376      83 2282385 2282382      84 2282388 2282382      84
 2282388 2282385      83 2282394 2282391      84 2282397 2282391      84 2282397
 2282394      83 2282403 2282400      84 2282406 2282400      84 2282406 2282403
      83 2282412 2282409      84 2282415 2282409      84 2282415 2282412      83
 2282421 2282418      84 2282424 2282418      84 2282424 2282421      83 2282430
 2282427      84 2282433 2282427      84 2282433 2282430      83 2282439 2282436
      84 2282442 2282436      84 2282442 2282439      83 2282448 2282445      84
 2282451 2282445      84 2282451 2282448      83 2282457 2282454      84 2282460
 2282454      84 2282460 2282457      83 2282466 2282463      84 2282469 2282463
      84 2282469 2282466      83 2282475 2282472      84 2282478 2282472      84
 2282478 2282475      83 2282484 2282481      84 2282487 2282481      84 2282487
 2282484      83 2282493 2282490      84 2282496 2282490      84 2282496 2282493
      83 2282502 2282499      84 2282505 2282499      84 2282505 2282502      83
 2282511 2282508      84 2282514 2282508      84 2282514 2282511      83 2282520
 2282517      84 2282523 2282517      84 2282523 2282520      83 2282529 2282526
      84 2282532 2282526      84 2282532 2282529      83 2282538 2282535      84
 2282541 2282535      84 2282541 2282538      83 2282547 2282544      84 2282550
 2282544      84 2282550 2282547      83 2282556 2282553      84 2282559 2282553
      84 2282559 2282556      83 2282565 2282562      84 2282568 2282562      84
 2282568 2282565      83 2282574 2282571      84 2282577 2282571      84 2282577
 2282574      83 2282583 2282580      84 2282586 2282580      84 2282586 2282583
      83 2282592 2282589      84 2282595 2282589      84 2282595 2282592      83
 2282601 2282598      84 2282604 2282598      84 2282604 2282601      83 2282610
 2282607      84 2282613 2282607      84 2282613 2282610      83 2282619 2282616
      84 2282622 2282616      84 2282622 2282619      83 2282628 2282625      84
 2282631 2282625      84 2282631 2282628      83 2282637 2282634      84 2282640
 2282634      84 2282640 2282637      83 2282646 2282643      84 2282649 2282643
      84 2282649 2282646      83 2282655 2282652      84 2282658 2282652      84
 2282658 2282655      83 2282664 2282661      84 2282667 2282661      84 2282667
 2282664      83 2282673 2282670      84 2282676 2282670      84 2282676 2282673
      83 2282682 2282679      84 2282685 2282679      84 2282685 2282682      83
 2282691 2282688      84 2282694 2282688      84 2282694 2282691      83 2282700
 2282697      84 2282703 2282697      84 2282703 2282700      83 2282709 2282706
      84 2282712 2282706      84 2282712 2282709      83 2282718 2282715      84
 2282721 2282715      84 2282721 2282718      83 2282727 2282724      84 2282730
 2282724      84 2282730 2282727      83 2282736 2282733      84 2282739 2282733
      84 2282739 2282736      83 2282745 2282742      84 2282748 2282742      84
 2282748 2282745      83 2282754 2282751      84 2282757 2282751      84 2282757
 2282754      83 2282763 2282760      84 2282766 2282760      84 2282766 2282763
      83 2282772 2282769      84 2282775 2282769      84 2282775 2282772      83
 2282781 2282778      84 2282784 2282778      84 2282784 2282781      83 2282790
 2282787      84 2282793 2282787      84 2282793 2282790      83 2282799 2282796
      84 2282802 2282796      84 2282802 2282799      83 2282808 2282805      84
 2282811 2282805      84 2282811 2282808      83 2282817 2282814      84 2282820
 2282814      84 2282820 2282817      83 2282826 2282823      84 2282829 2282823
      84 2282829 2282826      83 2282835 2282832      84 2282838 2282832      84
 2282838 2282835      83 2282844 2282841      84 2282847 2282841      84 2282847
 2282844      83 2282853 2282850      84 2282856 2282850      84 2282856 2282853
      83 2282862 2282859      84 2282865 2282859      84 2282865 2282862      83
 2282871 2282868      84 2282874 2282868      84 2282874 2282871      83 2282880
 2282877      84 2282883 2282877      84 2282883 2282880      83 2282889 2282886
      84 2282892 2282886      84 2282892 2282889      83 2282898 2282895      84
 2282901 2282895      84 2282901 2282898      83 2282907 2282904      84 2282910
 2282904      84 2282910 2282907      83 2282916 2282913      84 2282919 2282913
      84 2282919 2282916      83 2282925 2282922      84 2282928 2282922      84
 2282928 2282925      83 2282934 2282931      84 2282937 2282931      84 2282937
 2282934      83 2282943 2282940      84 2282946 2282940      84 2282946 2282943
      83 2282952 2282949      84 2282955 2282949      84 2282955 2282952      83
 2282961 2282958      84 2282964 2282958      84 2282964 2282961      83 2282970
 2282967      84 2282973 2282967      84 2282973 2282970      83 2282979 2282976
      84 2282982 2282976      84 2282982 2282979      83 2282988 2282985      84
 2282991 2282985      84 2282991 2282988      83 2282997 2282994      84 2283000
 2282994      84 2283000 2282997      83 2283006 2283003      84 2283009 2283003
      84 2283009 2283006      83 2283015 2283012      84 2283018 2283012      84
 2283018 2283015      83 2283024 2283021      84 2283027 2283021      84 2283027
 2283024      83 2283033 2283030      84 2283036 2283030      84 2283036 2283033
      83 2283042 2283039      84 2283045 2283039      84 2283045 2283042      83
 2283051 2283048      84 2283054 2283048      84 2283054 2283051      83 2283060
 2283057      84 2283063 2283057      84 2283063 2283060      83 2283069 2283066
      84 2283072 2283066      84 2283072 2283069      83 2283078 2283075      84
 2283081 2283075      84 2283081 2283078      83 2283087 2283084      84 2283090
 2283084      84 2283090 2283087      83 2283096 2283093      84 2283099 2283093
      84 2283099 2283096      83 2283105 2283102      84 2283108 2283102      84
 2283108 2283105      83 2283114 2283111      84 2283117 2283111      84 2283117
 2283114      83 2283123 2283120      84 2283126 2283120      84 2283126 2283123
      83 2283132 2283129      84 2283135 2283129      84 2283135 2283132      83
 2283141 2283138      84 2283144 2283138      84 2283144 2283141      83 2283150
 2283147      84 2283153 2283147      84 2283153 2283150      83 2283159 2283156
      84 2283162 2283156      84 2283162 2283159      83 2283168 2283165      84
 2283171 2283165      84 2283171 2283168      83 2283177 2283174      84 2283180
 2283174      84 2283180 2283177      83 2283186 2283183      84 2283189 2283183
      84 2283189 2283186      83 2283195 2283192      84 2283198 2283192      84
 2283198 2283195      83 2283204 2283201      84 2283207 2283201      84 2283207
 2283204      83 2283213 2283210      84 2283216 2283210      84 2283216 2283213
      83 2283222 2283219      84 2283225 2283219      84 2283225 2283222      83
 2283231 2283228      84 2283234 2283228      84 2283234 2283231      83 2283240
 2283237      84 2283243 2283237      84 2283243 2283240      83 2283249 2283246
      84 2283252 2283246      84 2283252 2283249      83 2283258 2283255      84
 2283261 2283255      84 2283261 2283258      83 2283267 2283264      84 2283270
 2283264      84 2283270 2283267      83 2283276 2283273      84 2283279 2283273
      84 2283279 2283276      83 2283285 2283282      84 2283288 2283282      84
 2283288 2283285      83 2283294 2283291      84 2283297 2283291      84 2283297
 2283294      83 2283303 2283300      84 2283306 2283300      84 2283306 2283303
      83 2283312 2283309      84 2283315 2283309      84 2283315 2283312      83
 2283321 2283318      84 2283324 2283318      84 2283324 2283321      83 2283330
 2283327      84 2283333 2283327      84 2283333 2283330      83 2283339 2283336
      84 2283342 2283336      84 2283342 2283339      83 2283348 2283345      84
 2283351 2283345      84 2283351 2283348      83 2283357 2283354      84 2283360
 2283354      84 2283360 2283357      83 2283366 2283363      84 2283369 2283363
      84 2283369 2283366      83 2283375 2283372      84 2283378 2283372      84
 2283378 2283375      83 2283384 2283381      84 2283387 2283381      84 2283387
 2283384      83 2283393 2283390      84 2283396 2283390      84 2283396 2283393
      83 2283402 2283399      84 2283405 2283399      84 2283405 2283402      83
 2283411 2283408      84 2283414 2283408      84 2283414 2283411      83 2283420
 2283417      84 2283423 2283417      84 2283423 2283420      83 2283429 2283426
      84 2283432 2283426      84 2283432 2283429      83 2283438 2283435      84
 2283441 2283435      84 2283441 2283438      83 2283447 2283444      84 2283450
 2283444      84 2283450 2283447      83 2283456 2283453      84 2283459 2283453
      84 2283459 2283456      83 2283465 2283462      84 2283468 2283462      84
 2283468 2283465      83 2283474 2283471      84 2283477 2283471      84 2283477
 2283474      83 2283483 2283480      84 2283486 2283480      84 2283486 2283483
      83 2283492 2283489      84 2283495 2283489      84 2283495 2283492      83
 2283501 2283498      84 2283504 2283498      84 2283504 2283501      83 2283510
 2283507      84 2283513 2283507      84 2283513 2283510      83 2283519 2283516
      84 2283522 2283516      84 2283522 2283519      83 2283528 2283525      84
 2283531 2283525      84 2283531 2283528      83 2283537 2283534      84 2283540
 2283534      84 2283540 2283537      83 2283546 2283543      84 2283549 2283543
      84 2283549 2283546      83 2283555 2283552      84 2283558 2283552      84
 2283558 2283555      83 2283564 2283561      84 2283567 2283561      84 2283567
 2283564      83 2283573 2283570      84 2283576 2283570      84 2283576 2283573
      83 2283582 2283579      84 2283585 2283579      84 2283585 2283582      83
 2283591 2283588      84 2283594 2283588      84 2283594 2283591      83 2283600
 2283597      84 2283603 2283597      84 2283603 2283600      83 2283609 2283606
      84 2283612 2283606      84 2283612 2283609      83 2283618 2283615      84
 2283621 2283615      84 2283621 2283618      83 2283627 2283624      84 2283630
 2283624      84 2283630 2283627      83 2283636 2283633      84 2283639 2283633
      84 2283639 2283636      83 2283645 2283642      84 2283648 2283642      84
 2283648 2283645      83 2283654 2283651      84 2283657 2283651      84 2283657
 2283654      83 2283663 2283660      84 2283666 2283660      84 2283666 2283663
      83 2283672 2283669      84 2283675 2283669      84 2283675 2283672      83
 2283681 2283678      84 2283684 2283678      84 2283684 2283681      83 2283690
 2283687      84 2283693 2283687      84 2283693 2283690      83 2283699 2283696
      84 2283702 2283696      84 2283702 2283699      83 2283708 2283705      84
 2283711 2283705      84 2283711 2283708      83 2283717 2283714      84 2283720
 2283714      84 2283720 2283717      83 2283726 2283723      84 2283729 2283723
      84 2283729 2283726      83 2283735 2283732      84 2283738 2283732      84
 2283738 2283735      83 2283744 2283741      84 2283747 2283741      84 2283747
 2283744      83 2283753 2283750      84 2283756 2283750      84 2283756 2283753
      83 2283762 2283759      84 2283765 2283759      84 2283765 2283762      83
 2283771 2283768      84 2283774 2283768      84 2283774 2283771      83 2283780
 2283777      84 2283783 2283777      84 2283783 2283780      83 2283789 2283786
      84 2283792 2283786      84 2283792 2283789      83 2283798 2283795      84
 2283801 2283795      84 2283801 2283798      83 2283807 2283804      84 2283810
 2283804      84 2283810 2283807      83 2283816 2283813      84 2283819 2283813
      84 2283819 2283816      83 2283825 2283822      84 2283828 2283822      84
 2283828 2283825      83 2283834 2283831      84 2283837 2283831      84 2283837
 2283834      83 2283843 2283840      84 2283846 2283840      84 2283846 2283843
      83 2283852 2283849      84 2283855 2283849      84 2283855 2283852      83
 2283861 2283858      84 2283864 2283858      84 2283864 2283861      83 2283870
 2283867      84 2283873 2283867      84 2283873 2283870      83 2283879 2283876
      84 2283882 2283876      84 2283882 2283879      83 2283888 2283885      84
 2283891 2283885      84 2283891 2283888      83 2283897 2283894      84 2283900
 2283894      84 2283900 2283897      83 2283906 2283903      84 2283909 2283903
      84 2283909 2283906      83 2283915 2283912      84 2283918 2283912      84
 2283918 2283915      83 2283924 2283921      84 2283927 2283921      84 2283927
 2283924      83 2283933 2283930      84 2283936 2283930      84 2283936 2283933
      83 2283942 2283939      84 2283945 2283939      84 2283945 2283942      83
 2283951 2283948      84 2283954 2283948      84 2283954 2283951      83 2283960
 2283957      84 2283963 2283957      84 2283963 2283960      83 2283969 2283966
      84 2283972 2283966      84 2283972 2283969      83 2283978 2283975      84
 2283981 2283975      84 2283981 2283978      83 2283987 2283984      84 2283990
 2283984      84 2283990 2283987      83 2283996 2283993      84 2283999 2283993
      84 2283999 2283996      83 2284005 2284002      84 2284008 2284002      84
 2284008 2284005      83 2284014 2284011      84 2284017 2284011      84 2284017
 2284014      83 2284023 2284020      84 2284026 2284020      84 2284026 2284023
      83 2284032 2284029      84 2284035 2284029      84 2284035 2284032      83
 2284041 2284038      84 2284044 2284038      84 2284044 2284041      83 2284050
 2284047      84 2284053 2284047      84 2284053 2284050      83 2284059 2284056
      84 2284062 2284056      84 2284062 2284059      83 2284068 2284065      84
 2284071 2284065      84 2284071 2284068      83 2284077 2284074      84 2284080
 2284074      84 2284080 2284077      83 2284086 2284083      84 2284089 2284083
      84 2284089 2284086      83 2284095 2284092      84 2284098 2284092      84
 2284098 2284095      83 2284104 2284101      84 2284107 2284101      84 2284107
 2284104      83 2284113 2284110      84 2284116 2284110      84 2284116 2284113
      83 2284122 2284119      84 2284125 2284119      84 2284125 2284122      83
 2284131 2284128      84 2284134 2284128      84 2284134 2284131      83 2284140
 2284137      84 2284143 2284137      84 2284143 2284140      83 2284149 2284146
      84 2284152 2284146      84 2284152 2284149      83 2284158 2284155      84
 2284161 2284155      84 2284161 2284158      83 2284167 2284164      84 2284170
 2284164      84 2284170 2284167      83 2284176 2284173      84 2284179 2284173
      84 2284179 2284176      83 2284185 2284182      84 2284188 2284182      84
 2284188 2284185      83 2284194 2284191      84 2284197 2284191      84 2284197
 2284194      83 2284203 2284200      84 2284206 2284200      84 2284206 2284203
      83 2284212 2284209      84 2284215 2284209      84 2284215 2284212      83
 2284221 2284218      84 2284224 2284218      84 2284224 2284221      83 2284230
 2284227      84 2284233 2284227      84 2284233 2284230      83 2284239 2284236
      84 2284242 2284236      84 2284242 2284239      83 2284248 2284245      84
 2284251 2284245      84 2284251 2284248      83 2284257 2284254      84 2284260
 2284254      84 2284260 2284257      83 2284266 2284263      84 2284269 2284263
      84 2284269 2284266      83 2284275 2284272      84 2284278 2284272      84
 2284278 2284275      83 2284284 2284281      84 2284287 2284281      84 2284287
 2284284      83 2284293 2284290      84 2284296 2284290      84 2284296 2284293
      83 2284302 2284299      84 2284305 2284299      84 2284305 2284302      83
 2284311 2284308      84 2284314 2284308      84 2284314 2284311      83 2284320
 2284317      84 2284323 2284317      84 2284323 2284320      83 2284329 2284326
      84 2284332 2284326      84 2284332 2284329      83 2284338 2284335      84
 2284341 2284335      84 2284341 2284338      83 2284347 2284344      84 2284350
 2284344      84 2284350 2284347      83 2284356 2284353      84 2284359 2284353
      84 2284359 2284356      83 2284365 2284362      84 2284368 2284362      84
 2284368 2284365      83 2284374 2284371      84 2284377 2284371      84 2284377
 2284374      83 2284383 2284380      84 2284386 2284380      84 2284386 2284383
      83 2284392 2284389      84 2284395 2284389      84 2284395 2284392      83
 2284401 2284398      84 2284404 2284398      84 2284404 2284401      83 2284410
 2284407      84 2284413 2284407      84 2284413 2284410      83 2284419 2284416
      84 2284422 2284416      84 2284422 2284419      83 2284428 2284425      84
 2284431 2284425      84 2284431 2284428      83 2284437 2284434      84 2284440
 2284434      84 2284440 2284437      83 2284446 2284443      84 2284449 2284443
      84 2284449 2284446      83 2284455 2284452      84 2284458 2284452      84
 2284458 2284455      83 2284464 2284461      84 2284467 2284461      84 2284467
 2284464      83 2284473 2284470      84 2284476 2284470      84 2284476 2284473
      83 2284482 2284479      84 2284485 2284479      84 2284485 2284482      83
 2284491 2284488      84 2284494 2284488      84 2284494 2284491      83 2284500
 2284497      84 2284503 2284497      84 2284503 2284500      83 2284509 2284506
      84 2284512 2284506      84 2284512 2284509      83 2284518 2284515      84
 2284521 2284515      84 2284521 2284518      83 2284527 2284524      84 2284530
 2284524      84 2284530 2284527      83 2284536 2284533      84 2284539 2284533
      84 2284539 2284536      83 2284545 2284542      84 2284548 2284542      84
 2284548 2284545      83 2284554 2284551      84 2284557 2284551      84 2284557
 2284554      83 2284563 2284560      84 2284566 2284560      84 2284566 2284563
      83 2284572 2284569      84 2284575 2284569      84 2284575 2284572      83
 2284581 2284578      84 2284584 2284578      84 2284584 2284581      83 2284590
 2284587      84 2284593 2284587      84 2284593 2284590      83 2284599 2284596
      84 2284602 2284596      84 2284602 2284599      83 2284608 2284605      84
 2284611 2284605      84 2284611 2284608      83 2284617 2284614      84 2284620
 2284614      84 2284620 2284617      83 2284626 2284623      84 2284629 2284623
      84 2284629 2284626      83 2284635 2284632      84 2284638 2284632      84
 2284638 2284635      83 2284644 2284641      84 2284647 2284641      84 2284647
 2284644      83 2284653 2284650      84 2284656 2284650      84 2284656 2284653
      83 2284662 2284659      84 2284665 2284659      84 2284665 2284662      83
 2284671 2284668      84 2284674 2284668      84 2284674 2284671      83 2284680
 2284677      84 2284683 2284677      84 2284683 2284680      83 2284689 2284686
      84 2284692 2284686      84 2284692 2284689      83 2284698 2284695      84
 2284701 2284695      84 2284701 2284698      83 2284707 2284704      84 2284710
 2284704      84 2284710 2284707      83 2284716 2284713      84 2284719 2284713
      84 2284719 2284716      83 2284725 2284722      84 2284728 2284722      84
 2284728 2284725      83 2284734 2284731      84 2284737 2284731      84 2284737
 2284734      83 2284743 2284740      84 2284746 2284740      84 2284746 2284743
      83 2284752 2284749      84 2284755 2284749      84 2284755 2284752      83
 2284761 2284758      84 2284764 2284758      84 2284764 2284761      83 2284770
 2284767      84 2284773 2284767      84 2284773 2284770      83 2284779 2284776
      84 2284782 2284776      84 2284782 2284779      83 2284788 2284785      84
 2284791 2284785      84 2284791 2284788      83 2284797 2284794      84 2284800
 2284794      84 2284800 2284797      83 2284806 2284803      84 2284809 2284803
      84 2284809 2284806      83 2284815 2284812      84 2284818 2284812      84
 2284818 2284815      83 2284824 2284821      84 2284827 2284821      84 2284827
 2284824      83 2284833 2284830      84 2284836 2284830      84 2284836 2284833
      83 2284842 2284839      84 2284845 2284839      84 2284845 2284842      83
 2284851 2284848      84 2284854 2284848      84 2284854 2284851      83 2284860
 2284857      84 2284863 2284857      84 2284863 2284860      83 2284869 2284866
      84 2284872 2284866      84 2284872 2284869      83 2284878 2284875      84
 2284881 2284875      84 2284881 2284878      83 2284887 2284884      84 2284890
 2284884      84 2284890 2284887      83 2284896 2284893      84 2284899 2284893
      84 2284899 2284896      83 2284905 2284902      84 2284908 2284902      84
 2284908 2284905      83 2284914 2284911      84 2284917 2284911      84 2284917
 2284914      83 2284923 2284920      84 2284926 2284920      84 2284926 2284923
      83 2284932 2284929      84 2284935 2284929      84 2284935 2284932      83
 2284941 2284938      84 2284944 2284938      84 2284944 2284941      83 2284950
 2284947      84 2284953 2284947      84 2284953 2284950      83 2284959 2284956
      84 2284962 2284956      84 2284962 2284959      83 2284968 2284965      84
 2284971 2284965      84 2284971 2284968      83 2284977 2284974      84 2284980
 2284974      84 2284980 2284977      83 2284986 2284983      84 2284989 2284983
      84 2284989 2284986      83 2284995 2284992      84 2284998 2284992      84
 2284998 2284995      83 2285004 2285001      84 2285007 2285001      84 2285007
 2285004      83 2285013 2285010      84 2285016 2285010      84 2285016 2285013
      83 2285022 2285019      84 2285025 2285019      84 2285025 2285022      83
 2285031 2285028      84 2285034 2285028      84 2285034 2285031      83 2285040
 2285037      84 2285043 2285037      84 2285043 2285040      83 2285049 2285046
      84 2285052 2285046      84 2285052 2285049      83 2285058 2285055      84
 2285061 2285055      84 2285061 2285058      83 2285067 2285064      84 2285070
 2285064      84 2285070 2285067      83 2285076 2285073      84 2285079 2285073
      84 2285079 2285076      83 2285085 2285082      84 2285088 2285082      84
 2285088 2285085      83 2285094 2285091      84 2285097 2285091      84 2285097
 2285094      83 2285103 2285100      84 2285106 2285100      84 2285106 2285103
      83 2285112 2285109      84 2285115 2285109      84 2285115 2285112      83
 2285121 2285118      84 2285124 2285118      84 2285124 2285121      83 2285130
 2285127      84 2285133 2285127      84 2285133 2285130      83 2285139 2285136
      84 2285142 2285136      84 2285142 2285139      83 2285148 2285145      84
 2285151 2285145      84 2285151 2285148      83 2285157 2285154      84 2285160
 2285154      84 2285160 2285157      83 2285166 2285163      84 2285169 2285163
      84 2285169 2285166      83 2285175 2285172      84 2285178 2285172      84
 2285178 2285175      83 2285184 2285181      84 2285187 2285181      84 2285187
 2285184      83 2285193 2285190      84 2285196 2285190      84 2285196 2285193
      83 2285202 2285199      84 2285205 2285199      84 2285205 2285202      83
 2285211 2285208      84 2285214 2285208      84 2285214 2285211      83 2285220
 2285217      84 2285223 2285217      84 2285223 2285220      83 2285229 2285226
      84 2285232 2285226      84 2285232 2285229      83 2285238 2285235      84
 2285241 2285235      84 2285241 2285238      83 2285247 2285244      84 2285250
 2285244      84 2285250 2285247      83 2285256 2285253      84 2285259 2285253
      84 2285259 2285256      83 2285265 2285262      84 2285268 2285262      84
 2285268 2285265      83 2285274 2285271      84 2285277 2285271      84 2285277
 2285274      83 2285283 2285280      84 2285286 2285280      84 2285286 2285283
      83 2285292 2285289      84 2285295 2285289      84 2285295 2285292      83
 2285301 2285298      84 2285304 2285298      84 2285304 2285301      83 2285310
 2285307      84 2285313 2285307      84 2285313 2285310      83 2285319 2285316
      84 2285322 2285316      84 2285322 2285319      83 2285328 2285325      84
 2285331 2285325      84 2285331 2285328      83 2285337 2285334      84 2285340
 2285334      84 2285340 2285337      83 2285346 2285343      84 2285349 2285343
      84 2285349 2285346      83 2285355 2285352      84 2285358 2285352      84
 2285358 2285355      83 2285364 2285361      84 2285367 2285361      84 2285367
 2285364      83 2285373 2285370      84 2285376 2285370      84 2285376 2285373
      83 2285382 2285379      84 2285385 2285379      84 2285385 2285382      83
 2285391 2285388      84 2285394 2285388      84 2285394 2285391      83 2285400
 2285397      84 2285403 2285397      84 2285403 2285400      83 2285409 2285406
      84 2285412 2285406      84 2285412 2285409      83 2285418 2285415      84
 2285421 2285415      84 2285421 2285418      83 2285427 2285424      84 2285430
 2285424      84 2285430 2285427      83 2285436 2285433      84 2285439 2285433
      84 2285439 2285436      83 2285445 2285442      84 2285448 2285442      84
 2285448 2285445      83 2285454 2285451      84 2285457 2285451      84 2285457
 2285454      83 2285463 2285460      84 2285466 2285460      84 2285466 2285463
      83 2285472 2285469      84 2285475 2285469      84 2285475 2285472      83
 2285481 2285478      84 2285484 2285478      84 2285484 2285481      83 2285490
 2285487      84 2285493 2285487      84 2285493 2285490      83 2285499 2285496
      84 2285502 2285496      84 2285502 2285499      83 2285508 2285505      84
 2285511 2285505      84 2285511 2285508      83 2285517 2285514      84 2285520
 2285514      84 2285520 2285517      83 2285526 2285523      84 2285529 2285523
      84 2285529 2285526      83 2285535 2285532      84 2285538 2285532      84
 2285538 2285535      83 2285544 2285541      84 2285547 2285541      84 2285547
 2285544      83 2285553 2285550      84 2285556 2285550      84 2285556 2285553
      83 2285562 2285559      84 2285565 2285559      84 2285565 2285562      83
 2285571 2285568      84 2285574 2285568      84 2285574 2285571      83 2285580
 2285577      84 2285583 2285577      84 2285583 2285580      83 2285589 2285586
      84 2285592 2285586      84 2285592 2285589      83 2285598 2285595      84
 2285601 2285595      84 2285601 2285598      83 2285607 2285604      84 2285610
 2285604      84 2285610 2285607      83 2285616 2285613      84 2285619 2285613
      84 2285619 2285616      83 2285625 2285622      84 2285628 2285622      84
 2285628 2285625      83 2285634 2285631      84 2285637 2285631      84 2285637
 2285634      83 2285643 2285640      84 2285646 2285640      84 2285646 2285643
      83 2285652 2285649      84 2285655 2285649      84 2285655 2285652      83
 2285661 2285658      84 2285664 2285658      84 2285664 2285661      83 2285670
 2285667      84 2285673 2285667      84 2285673 2285670      83 2285679 2285676
      84 2285682 2285676      84 2285682 2285679      83 2285688 2285685      84
 2285691 2285685      84 2285691 2285688      83 2285697 2285694      84 2285700
 2285694      84 2285700 2285697      83 2285706 2285703      84 2285709 2285703
      84 2285709 2285706      83 2285715 2285712      84 2285718 2285712      84
 2285718 2285715      83 2285724 2285721      84 2285727 2285721      84 2285727
 2285724      83 2285733 2285730      84 2285736 2285730      84 2285736 2285733
      83 2285742 2285739      84 2285745 2285739      84 2285745 2285742      83
 2285751 2285748      84 2285754 2285748      84 2285754 2285751      83 2285760
 2285757      84 2285763 2285757      84 2285763 2285760      83 2285769 2285766
      84 2285772 2285766      84 2285772 2285769      83 2285778 2285775      84
 2285781 2285775      84 2285781 2285778      83 2285787 2285784      84 2285790
 2285784      84 2285790 2285787      83 2285796 2285793      84 2285799 2285793
      84 2285799 2285796      83 2285805 2285802      84 2285808 2285802      84
 2285808 2285805      83 2285814 2285811      84 2285817 2285811      84 2285817
 2285814      83 2285823 2285820      84 2285826 2285820      84 2285826 2285823
      83 2285832 2285829      84 2285835 2285829      84 2285835 2285832      83
 2285841 2285838      84 2285844 2285838      84 2285844 2285841      83 2285850
 2285847      84 2285853 2285847      84 2285853 2285850      83 2285859 2285856
      84 2285862 2285856      84 2285862 2285859      83 2285868 2285865      84
 2285871 2285865      84 2285871 2285868      83 2285877 2285874      84 2285880
 2285874      84 2285880 2285877      83 2285886 2285883      84 2285889 2285883
      84 2285889 2285886      83 2285895 2285892      84 2285898 2285892      84
 2285898 2285895      83 2285904 2285901      84 2285907 2285901      84 2285907
 2285904      83 2285913 2285910      84 2285916 2285910      84 2285916 2285913
      83 2285922 2285919      84 2285925 2285919      84 2285925 2285922      83
 2285931 2285928      84 2285934 2285928      84 2285934 2285931      83 2285940
 2285937      84 2285943 2285937      84 2285943 2285940      83 2285949 2285946
      84 2285952 2285946      84 2285952 2285949      83 2285958 2285955      84
 2285961 2285955      84 2285961 2285958      83 2285967 2285964      84 2285970
 2285964      84 2285970 2285967      83 2285976 2285973      84 2285979 2285973
      84 2285979 2285976      83 2285985 2285982      84 2285988 2285982      84
 2285988 2285985      83 2285994 2285991      84 2285997 2285991      84 2285997
 2285994      83 2286003 2286000      84 2286006 2286000      84 2286006 2286003
      83 2286012 2286009      84 2286015 2286009      84 2286015 2286012      83
 2286021 2286018      84 2286024 2286018      84 2286024 2286021      83 2286030
 2286027      84 2286033 2286027      84 2286033 2286030      83 2286039 2286036
      84 2286042 2286036      84 2286042 2286039      83 2286048 2286045      84
 2286051 2286045      84 2286051 2286048      83 2286057 2286054      84 2286060
 2286054      84 2286060 2286057      83 2286066 2286063      84 2286069 2286063
      84 2286069 2286066      83 2286075 2286072      84 2286078 2286072      84
 2286078 2286075      83 2286084 2286081      84 2286087 2286081      84 2286087
 2286084      83 2286093 2286090      84 2286096 2286090      84 2286096 2286093
      83 2286102 2286099      84 2286105 2286099      84 2286105 2286102      83
 2286111 2286108      84 2286114 2286108      84 2286114 2286111      83 2286120
 2286117      84 2286123 2286117      84 2286123 2286120      83 2286129 2286126
      84 2286132 2286126      84 2286132 2286129      83 2286138 2286135      84
 2286141 2286135      84 2286141 2286138      83 2286147 2286144      84 2286150
 2286144      84 2286150 2286147      83 2286156 2286153      84 2286159 2286153
      84 2286159 2286156      83 2286165 2286162      84 2286168 2286162      84
 2286168 2286165      83 2286174 2286171      84 2286177 2286171      84 2286177
 2286174      83 2286183 2286180      84 2286186 2286180      84 2286186 2286183
      83 2286192 2286189      84 2286195 2286189      84 2286195 2286192      83
 2286201 2286198      84 2286204 2286198      84 2286204 2286201      83 2286210
 2286207      84 2286213 2286207      84 2286213 2286210      83 2286219 2286216
      84 2286222 2286216      84 2286222 2286219      83 2286228 2286225      84
 2286231 2286225      84 2286231 2286228      83 2286237 2286234      84 2286240
 2286234      84 2286240 2286237      83 2286246 2286243      84 2286249 2286243
      84 2286249 2286246      83 2286255 2286252      84 2286258 2286252      84
 2286258 2286255      83 2286264 2286261      84 2286267 2286261      84 2286267
 2286264      83 2286273 2286270      84 2286276 2286270      84 2286276 2286273
      83 2286282 2286279      84 2286285 2286279      84 2286285 2286282      83
 2286291 2286288      84 2286294 2286288      84 2286294 2286291      83 2286300
 2286297      84 2286303 2286297      84 2286303 2286300      83 2286309 2286306
      84 2286312 2286306      84 2286312 2286309      83 2286318 2286315      84
 2286321 2286315      84 2286321 2286318      83 2286327 2286324      84 2286330
 2286324      84 2286330 2286327      83 2286336 2286333      84 2286339 2286333
      84 2286339 2286336      83 2286345 2286342      84 2286348 2286342      84
 2286348 2286345      83 2286354 2286351      84 2286357 2286351      84 2286357
 2286354      83 2286363 2286360      84 2286366 2286360      84 2286366 2286363
      83 2286372 2286369      84 2286375 2286369      84 2286375 2286372      83
 2286381 2286378      84 2286384 2286378      84 2286384 2286381      83 2286390
 2286387      84 2286393 2286387      84 2286393 2286390      83 2286399 2286396
      84 2286402 2286396      84 2286402 2286399      83 2286408 2286405      84
 2286411 2286405      84 2286411 2286408      83 2286417 2286414      84 2286420
 2286414      84 2286420 2286417      83 2286426 2286423      84 2286429 2286423
      84 2286429 2286426      83 2286435 2286432      84 2286438 2286432      84
 2286438 2286435      83 2286444 2286441      84 2286447 2286441      84 2286447
 2286444      83 2286453 2286450      84 2286456 2286450      84 2286456 2286453
      83 2286462 2286459      84 2286465 2286459      84 2286465 2286462      83
 2286471 2286468      84 2286474 2286468      84 2286474 2286471      83 2286480
 2286477      84 2286483 2286477      84 2286483 2286480      83 2286489 2286486
      84 2286492 2286486      84 2286492 2286489      83 2286498 2286495      84
 2286501 2286495      84 2286501 2286498      83 2286507 2286504      84 2286510
 2286504      84 2286510 2286507      83 2286516 2286513      84 2286519 2286513
      84 2286519 2286516      83 2286525 2286522      84 2286528 2286522      84
 2286528 2286525      83 2286534 2286531      84 2286537 2286531      84 2286537
 2286534      83 2286543 2286540      84 2286546 2286540      84 2286546 2286543
      83 2286552 2286549      84 2286555 2286549      84 2286555 2286552      83
 2286561 2286558      84 2286564 2286558      84 2286564 2286561      83 2286570
 2286567      84 2286573 2286567      84 2286573 2286570      83 2286579 2286576
      84 2286582 2286576      84 2286582 2286579      83 2286588 2286585      84
 2286591 2286585      84 2286591 2286588      83 2286597 2286594      84 2286600
 2286594      84 2286600 2286597      83 2286606 2286603      84 2286609 2286603
      84 2286609 2286606      83 2286615 2286612      84 2286618 2286612      84
 2286618 2286615      83 2286624 2286621      84 2286627 2286621      84 2286627
 2286624      83 2286633 2286630      84 2286636 2286630      84 2286636 2286633
      83 2286642 2286639      84 2286645 2286639      84 2286645 2286642      83
 2286651 2286648      84 2286654 2286648      84 2286654 2286651      83 2286660
 2286657      84 2286663 2286657      84 2286663 2286660      83 2286669 2286666
      84 2286672 2286666      84 2286672 2286669      83 2286678 2286675      84
 2286681 2286675      84 2286681 2286678      83 2286687 2286684      84 2286690
 2286684      84 2286690 2286687      83 2286696 2286693      84 2286699 2286693
      84 2286699 2286696      83 2286705 2286702      84 2286708 2286702      84
 2286708 2286705      83 2286714 2286711      84 2286717 2286711      84 2286717
 2286714      83 2286723 2286720      84 2286726 2286720      84 2286726 2286723
      83 2286732 2286729      84 2286735 2286729      84 2286735 2286732      83
 2286741 2286738      84 2286744 2286738      84 2286744 2286741      83 2286750
 2286747      84 2286753 2286747      84 2286753 2286750      83 2286759 2286756
      84 2286762 2286756      84 2286762 2286759      83 2286768 2286765      84
 2286771 2286765      84 2286771 2286768      83 2286777 2286774      84 2286780
 2286774      84 2286780 2286777      83 2286786 2286783      84 2286789 2286783
      84 2286789 2286786      83 2286795 2286792      84 2286798 2286792      84
 2286798 2286795      83 2286804 2286801      84 2286807 2286801      84 2286807
 2286804      83 2286813 2286810      84 2286816 2286810      84 2286816 2286813
      83 2286822 2286819      84 2286825 2286819      84 2286825 2286822      83
 2286831 2286828      84 2286834 2286828      84 2286834 2286831      83 2286840
 2286837      84 2286843 2286837      84 2286843 2286840      83 2286849 2286846
      84 2286852 2286846      84 2286852 2286849      83 2286858 2286855      84
 2286861 2286855      84 2286861 2286858      83 2286867 2286864      84 2286870
 2286864      84 2286870 2286867      83 2286876 2286873      84 2286879 2286873
      84 2286879 2286876      83 2286885 2286882      84 2286888 2286882      84
 2286888 2286885      83 2286894 2286891      84 2286897 2286891      84 2286897
 2286894      83 2286903 2286900      84 2286906 2286900      84 2286906 2286903
      83 2286912 2286909      84 2286915 2286909      84 2286915 2286912      83
 2286921 2286918      84 2286924 2286918      84 2286924 2286921      83 2286930
 2286927      84 2286933 2286927      84 2286933 2286930      83 2286939 2286936
      84 2286942 2286936      84 2286942 2286939      83 2286948 2286945      84
 2286951 2286945      84 2286951 2286948      83 2286957 2286954      84 2286960
 2286954      84 2286960 2286957      83 2286966 2286963      84 2286969 2286963
      84 2286969 2286966      83 2286975 2286972      84 2286978 2286972      84
 2286978 2286975      83 2286984 2286981      84 2286987 2286981      84 2286987
 2286984      83 2286993 2286990      84 2286996 2286990      84 2286996 2286993
      83 2287002 2286999      84 2287005 2286999      84 2287005 2287002      83
 2287011 2287008      84 2287014 2287008      84 2287014 2287011      83 2287020
 2287017      84 2287023 2287017      84 2287023 2287020      83 2287029 2287026
      84 2287032 2287026      84 2287032 2287029      83 2287038 2287035      84
 2287041 2287035      84 2287041 2287038      83 2287047 2287044      84 2287050
 2287044      84 2287050 2287047      83 2287056 2287053      84 2287059 2287053
      84 2287059 2287056      83 2287065 2287062      84 2287068 2287062      84
 2287068 2287065      83 2287074 2287071      84 2287077 2287071      84 2287077
 2287074      83 2287083 2287080      84 2287086 2287080      84 2287086 2287083
      83 2287092 2287089      84 2287095 2287089      84 2287095 2287092      83
 2287101 2287098      84 2287104 2287098      84 2287104 2287101      83 2287110
 2287107      84 2287113 2287107      84 2287113 2287110      83 2287119 2287116
      84 2287122 2287116      84 2287122 2287119      83 2287128 2287125      84
 2287131 2287125      84 2287131 2287128      83 2287137 2287134      84 2287140
 2287134      84 2287140 2287137      83 2287146 2287143      84 2287149 2287143
      84 2287149 2287146      83 2287155 2287152      84 2287158 2287152      84
 2287158 2287155      83 2287164 2287161      84 2287167 2287161      84 2287167
 2287164      83 2287173 2287170      84 2287176 2287170      84 2287176 2287173
      83 2287182 2287179      84 2287185 2287179      84 2287185 2287182      83
 2287191 2287188      84 2287194 2287188      84 2287194 2287191      83 2287200
 2287197      84 2287203 2287197      84 2287203 2287200      83 2287209 2287206
      84 2287212 2287206      84 2287212 2287209      83 2287218 2287215      84
 2287221 2287215      84 2287221 2287218      83 2287227 2287224      84 2287230
 2287224      84 2287230 2287227      83 2287236 2287233      84 2287239 2287233
      84 2287239 2287236      83 2287245 2287242      84 2287248 2287242      84
 2287248 2287245      83 2287254 2287251      84 2287257 2287251      84 2287257
 2287254      83 2287263 2287260      84 2287266 2287260      84 2287266 2287263
      83 2287272 2287269      84 2287275 2287269      84 2287275 2287272      83
 2287281 2287278      84 2287284 2287278      84 2287284 2287281      83 2287290
 2287287      84 2287293 2287287      84 2287293 2287290      83 2287299 2287296
      84 2287302 2287296      84 2287302 2287299      83 2287308 2287305      84
 2287311 2287305      84 2287311 2287308      83 2287317 2287314      84 2287320
 2287314      84 2287320 2287317      83 2287326 2287323      84 2287329 2287323
      84 2287329 2287326      83 2287335 2287332      84 2287338 2287332      84
 2287338 2287335      83 2287344 2287341      84 2287347 2287341      84 2287347
 2287344      83 2287353 2287350      84 2287356 2287350      84 2287356 2287353
      83 2287362 2287359      84 2287365 2287359      84 2287365 2287362      83
 2287371 2287368      84 2287374 2287368      84 2287374 2287371      83 2287380
 2287377      84 2287383 2287377      84 2287383 2287380      83 2287389 2287386
      84 2287392 2287386      84 2287392 2287389      83 2287398 2287395      84
 2287401 2287395      84 2287401 2287398      83 2287407 2287404      84 2287410
 2287404      84 2287410 2287407      83 2287416 2287413      84 2287419 2287413
      84 2287419 2287416      83 2287425 2287422      84 2287428 2287422      84
 2287428 2287425      83 2287434 2287431      84 2287437 2287431      84 2287437
 2287434      83 2287443 2287440      84 2287446 2287440      84 2287446 2287443
      83 2287452 2287449      84 2287455 2287449      84 2287455 2287452      83
 2287461 2287458      84 2287464 2287458      84 2287464 2287461      83 2287470
 2287467      84 2287473 2287467      84 2287473 2287470      83 2287479 2287476
      84 2287482 2287476      84 2287482 2287479      83 2287488 2287485      84
 2287491 2287485      84 2287491 2287488      83 2287497 2287494      84 2287500
 2287494      84 2287500 2287497      83 2287506 2287503      84 2287509 2287503
      84 2287509 2287506      83 2287515 2287512      84 2287518 2287512      84
 2287518 2287515      83 2287524 2287521      84 2287527 2287521      84 2287527
 2287524      83 2287533 2287530      84 2287536 2287530      84 2287536 2287533
      83 2287542 2287539      84 2287545 2287539      84 2287545 2287542      83
 2287551 2287548      84 2287554 2287548      84 2287554 2287551      83 2287560
 2287557      84 2287563 2287557      84 2287563 2287560      83 2287569 2287566
      84 2287572 2287566      84 2287572 2287569      83 2287578 2287575      84
 2287581 2287575      84 2287581 2287578      83 2287587 2287584      84 2287590
 2287584      84 2287590 2287587      83 2287596 2287593      84 2287599 2287593
      84 2287599 2287596      83 2287605 2287602      84 2287608 2287602      84
 2287608 2287605      83 2287614 2287611      84 2287617 2287611      84 2287617
 2287614      83 2287623 2287620      84 2287626 2287620      84 2287626 2287623
      83 2287632 2287629      84 2287635 2287629      84 2287635 2287632      83
 2287641 2287638      84 2287644 2287638      84 2287644 2287641      83 2287650
 2287647      84 2287653 2287647      84 2287653 2287650      83 2287659 2287656
      84 2287662 2287656      84 2287662 2287659      83 2287668 2287665      84
 2287671 2287665      84 2287671 2287668      83 2287677 2287674      84 2287680
 2287674      84 2287680 2287677      83 2287686 2287683      84 2287689 2287683
      84 2287689 2287686      83 2287695 2287692      84 2287698 2287692      84
 2287698 2287695      83 2287704 2287701      84 2287707 2287701      84 2287707
 2287704      83 2287713 2287710      84 2287716 2287710      84 2287716 2287713
      83 2287722 2287719      84 2287725 2287719      84 2287725 2287722      83
 2287731 2287728      84 2287734 2287728      84 2287734 2287731      83 2287740
 2287737      84 2287743 2287737      84 2287743 2287740      83 2287749 2287746
      84 2287752 2287746      84 2287752 2287749      83 2287758 2287755      84
 2287761 2287755      84 2287761 2287758      83 2287767 2287764      84 2287770
 2287764      84 2287770 2287767      83 2287776 2287773      84 2287779 2287773
      84 2287779 2287776      83 2287785 2287782      84 2287788 2287782      84
 2287788 2287785      83 2287794 2287791      84 2287797 2287791      84 2287797
 2287794      83 2287803 2287800      84 2287806 2287800      84 2287806 2287803
      83 2287812 2287809      84 2287815 2287809      84 2287815 2287812      83
 2287821 2287818      84 2287824 2287818      84 2287824 2287821      83 2287830
 2287827      84 2287833 2287827      84 2287833 2287830      83 2287839 2287836
      84 2287842 2287836      84 2287842 2287839      83 2287848 2287845      84
 2287851 2287845      84 2287851 2287848      83 2287857 2287854      84 2287860
 2287854      84 2287860 2287857      83 2287866 2287863      84 2287869 2287863
      84 2287869 2287866      83 2287875 2287872      84 2287878 2287872      84
 2287878 2287875      83 2287884 2287881      84 2287887 2287881      84 2287887
 2287884      83 2287893 2287890      84 2287896 2287890      84 2287896 2287893
      83 2287902 2287899      84 2287905 2287899      84 2287905 2287902      83
 2287911 2287908      84 2287914 2287908      84 2287914 2287911      83 2287920
 2287917      84 2287923 2287917      84 2287923 2287920      83 2287929 2287926
      84 2287932 2287926      84 2287932 2287929      83 2287938 2287935      84
 2287941 2287935      84 2287941 2287938      83 2287947 2287944      84 2287950
 2287944      84 2287950 2287947      83 2287956 2287953      84 2287959 2287953
      84 2287959 2287956      83 2287965 2287962      84 2287968 2287962      84
 2287968 2287965      83 2287974 2287971      84 2287977 2287971      84 2287977
 2287974      83 2287983 2287980      84 2287986 2287980      84 2287986 2287983
      83 2287992 2287989      84 2287995 2287989      84 2287995 2287992      83
 2288001 2287998      84 2288004 2287998      84 2288004 2288001      83 2288010
 2288007      84 2288013 2288007      84 2288013 2288010      83 2288019 2288016
      84 2288022 2288016      84 2288022 2288019      83 2288028 2288025      84
 2288031 2288025      84 2288031 2288028      83 2288037 2288034      84 2288040
 2288034      84 2288040 2288037      83 2288046 2288043      84 2288049 2288043
      84 2288049 2288046      83 2288055 2288052      84 2288058 2288052      84
 2288058 2288055      83 2288064 2288061      84 2288067 2288061      84 2288067
 2288064      83 2288073 2288070      84 2288076 2288070      84 2288076 2288073
      83 2288082 2288079      84 2288085 2288079      84 2288085 2288082      83
 2288091 2288088      84 2288094 2288088      84 2288094 2288091      83 2288100
 2288097      84 2288103 2288097      84 2288103 2288100      83 2288109 2288106
      84 2288112 2288106      84 2288112 2288109      83 2288118 2288115      84
 2288121 2288115      84 2288121 2288118      83 2288127 2288124      84 2288130
 2288124      84 2288130 2288127      83 2288136 2288133      84 2288139 2288133
      84 2288139 2288136      83 2288145 2288142      84 2288148 2288142      84
 2288148 2288145      83 2288154 2288151      84 2288157 2288151      84 2288157
 2288154      83 2288163 2288160      84 2288166 2288160      84 2288166 2288163
      83 2288172 2288169      84 2288175 2288169      84 2288175 2288172      83
 2288181 2288178      84 2288184 2288178      84 2288184 2288181      83 2288190
 2288187      84 2288193 2288187      84 2288193 2288190      83 2288199 2288196
      84 2288202 2288196      84 2288202 2288199      83 2288208 2288205      84
 2288211 2288205      84 2288211 2288208      83 2288217 2288214      84 2288220
 2288214      84 2288220 2288217      83 2288226 2288223      84 2288229 2288223
      84 2288229 2288226      83 2288235 2288232      84 2288238 2288232      84
 2288238 2288235      83 2288244 2288241      84 2288247 2288241      84 2288247
 2288244      83 2288253 2288250      84 2288256 2288250      84 2288256 2288253
      83 2288262 2288259      84 2288265 2288259      84 2288265 2288262      83
 2288271 2288268      84 2288274 2288268      84 2288274 2288271      83 2288280
 2288277      84 2288283 2288277      84 2288283 2288280      83 2288289 2288286
      84 2288292 2288286      84 2288292 2288289      83 2288298 2288295      84
 2288301 2288295      84 2288301 2288298      83 2288307 2288304      84 2288310
 2288304      84 2288310 2288307      83 2288316 2288313      84 2288319 2288313
      84 2288319 2288316      83 2288325 2288322      84 2288328 2288322      84
 2288328 2288325      83 2288334 2288331      84 2288337 2288331      84 2288337
 2288334      83 2288343 2288340      84 2288346 2288340      84 2288346 2288343
      83 2288352 2288349      84 2288355 2288349      84 2288355 2288352      83
 2288361 2288358      84 2288364 2288358      84 2288364 2288361      83 2288370
 2288367      84 2288373 2288367      84 2288373 2288370      83 2288379 2288376
      84 2288382 2288376      84 2288382 2288379      83 2288388 2288385      84
 2288391 2288385      84 2288391 2288388      83 2288397 2288394      84 2288400
 2288394      84 2288400 2288397      83 2288406 2288403      84 2288409 2288403
      84 2288409 2288406      83 2288415 2288412      84 2288418 2288412      84
 2288418 2288415      83 2288424 2288421      84 2288427 2288421      84 2288427
 2288424      83 2288433 2288430      84 2288436 2288430      84 2288436 2288433
      83 2288442 2288439      84 2288445 2288439      84 2288445 2288442      83
 2288451 2288448      84 2288454 2288448      84 2288454 2288451      83 2288460
 2288457      84 2288463 2288457      84 2288463 2288460      83 2288469 2288466
      84 2288472 2288466      84 2288472 2288469      83 2288478 2288475      84
 2288481 2288475      84 2288481 2288478      83 2288487 2288484      84 2288490
 2288484      84 2288490 2288487      83 2288496 2288493      84 2288499 2288493
      84 2288499 2288496      83 2288505 2288502      84 2288508 2288502      84
 2288508 2288505      83 2288514 2288511      84 2288517 2288511      84 2288517
 2288514      83 2288523 2288520      84 2288526 2288520      84 2288526 2288523
      83 2288532 2288529      84 2288535 2288529      84 2288535 2288532      83
 2288541 2288538      84 2288544 2288538      84 2288544 2288541      83 2288550
 2288547      84 2288553 2288547      84 2288553 2288550      83 2288559 2288556
      84 2288562 2288556      84 2288562 2288559      83 2288568 2288565      84
 2288571 2288565      84 2288571 2288568      83 2288577 2288574      84 2288580
 2288574      84 2288580 2288577      83 2288586 2288583      84 2288589 2288583
      84 2288589 2288586      83 2288595 2288592      84 2288598 2288592      84
 2288598 2288595      83 2288604 2288601      84 2288607 2288601      84 2288607
 2288604      83 2288613 2288610      84 2288616 2288610      84 2288616 2288613
      83 2288622 2288619      84 2288625 2288619      84 2288625 2288622      83
 2288631 2288628      84 2288634 2288628      84 2288634 2288631      83 2288640
 2288637      84 2288643 2288637      84 2288643 2288640      83 2288649 2288646
      84 2288652 2288646      84 2288652 2288649      83 2288658 2288655      84
 2288661 2288655      84 2288661 2288658      83 2288667 2288664      84 2288670
 2288664      84 2288670 2288667      83 2288676 2288673      84 2288679 2288673
      84 2288679 2288676      83 2288685 2288682      84 2288688 2288682      84
 2288688 2288685      83 2288694 2288691      84 2288697 2288691      84 2288697
 2288694      83 2288703 2288700      84 2288706 2288700      84 2288706 2288703
      83 2288712 2288709      84 2288715 2288709      84 2288715 2288712      83
 2288721 2288718      84 2288724 2288718      84 2288724 2288721      83 2288730
 2288727      84 2288733 2288727      84 2288733 2288730      83 2288739 2288736
      84 2288742 2288736      84 2288742 2288739      83 2288748 2288745      84
 2288751 2288745      84 2288751 2288748      83 2288757 2288754      84 2288760
 2288754      84 2288760 2288757      83 2288766 2288763      84 2288769 2288763
      84 2288769 2288766      83 2288775 2288772      84 2288778 2288772      84
 2288778 2288775      83 2288784 2288781      84 2288787 2288781      84 2288787
 2288784      83 2288793 2288790      84 2288796 2288790      84 2288796 2288793
      83 2288802 2288799      84 2288805 2288799      84 2288805 2288802      83
 2288811 2288808      84 2288814 2288808      84 2288814 2288811      83 2288820
 2288817      84 2288823 2288817      84 2288823 2288820      83 2288829 2288826
      84 2288832 2288826      84 2288832 2288829      83 2288838 2288835      84
 2288841 2288835      84 2288841 2288838      83 2288847 2288844      84 2288850
 2288844      84 2288850 2288847      83 2288856 2288853      84 2288859 2288853
      84 2288859 2288856      83 2288865 2288862      84 2288868 2288862      84
 2288868 2288865      83 2288874 2288871      84 2288877 2288871      84 2288877
 2288874      83 2288883 2288880      84 2288886 2288880      84 2288886 2288883
      83 2288892 2288889      84 2288895 2288889      84 2288895 2288892      83
 2288901 2288898      84 2288904 2288898      84 2288904 2288901      83 2288910
 2288907      84 2288913 2288907      84 2288913 2288910      83 2288919 2288916
      84 2288922 2288916      84 2288922 2288919      83 2288928 2288925      84
 2288931 2288925      84 2288931 2288928      83 2288937 2288934      84 2288940
 2288934      84 2288940 2288937      83 2288946 2288943      84 2288949 2288943
      84 2288949 2288946      83 2288955 2288952      84 2288958 2288952      84
 2288958 2288955      83 2288964 2288961      84 2288967 2288961      84 2288967
 2288964      83 2288973 2288970      84 2288976 2288970      84 2288976 2288973
      83 2288982 2288979      84 2288985 2288979      84 2288985 2288982      83
 2288991 2288988      84 2288994 2288988      84 2288994 2288991      83 2289000
 2288997      84 2289003 2288997      84 2289003 2289000      83 2289009 2289006
      84 2289012 2289006      84 2289012 2289009      83 2289018 2289015      84
 2289021 2289015      84 2289021 2289018      83 2289027 2289024      84 2289030
 2289024      84 2289030 2289027      83 2289036 2289033      84 2289039 2289033
      84 2289039 2289036      83 2289045 2289042      84 2289048 2289042      84
 2289048 2289045      83 2289054 2289051      84 2289057 2289051      84 2289057
 2289054      83 2289063 2289060      84 2289066 2289060      84 2289066 2289063
      83 2289072 2289069      84 2289075 2289069      84 2289075 2289072      83
 2289081 2289078      84 2289084 2289078      84 2289084 2289081      83 2289090
 2289087      84 2289093 2289087      84 2289093 2289090      83 2289099 2289096
      84 2289102 2289096      84 2289102 2289099      83 2289108 2289105      84
 2289111 2289105      84 2289111 2289108      83 2289117 2289114      84 2289120
 2289114      84 2289120 2289117      83 2289126 2289123      84 2289129 2289123
      84 2289129 2289126      83 2289135 2289132      84 2289138 2289132      84
 2289138 2289135      83 2289144 2289141      84 2289147 2289141      84 2289147
 2289144      83 2289153 2289150      84 2289156 2289150      84 2289156 2289153
      83 2289162 2289159      84 2289165 2289159      84 2289165 2289162      83
 2289171 2289168      84 2289174 2289168      84 2289174 2289171      83 2289180
 2289177      84 2289183 2289177      84 2289183 2289180      83 2289189 2289186
      84 2289192 2289186      84 2289192 2289189      83 2289198 2289195      84
 2289201 2289195      84 2289201 2289198      83 2289207 2289204      84 2289210
 2289204      84 2289210 2289207      83 2289216 2289213      84 2289219 2289213
      84 2289219 2289216      83 2289225 2289222      84 2289228 2289222      84
 2289228 2289225      83 2289234 2289231      84 2289237 2289231      84 2289237
 2289234      83 2289243 2289240      84 2289246 2289240      84 2289246 2289243
      83 2289252 2289249      84 2289255 2289249      84 2289255 2289252      83
 2289261 2289258      84 2289264 2289258      84 2289264 2289261      83 2289270
 2289267      84 2289273 2289267      84 2289273 2289270      83 2289279 2289276
      84 2289282 2289276      84 2289282 2289279      83 2289288 2289285      84
 2289291 2289285      84 2289291 2289288      83 2289297 2289294      84 2289300
 2289294      84 2289300 2289297      83 2289306 2289303      84 2289309 2289303
      84 2289309 2289306      83 2289315 2289312      84 2289318 2289312      84
 2289318 2289315      83 2289324 2289321      84 2289327 2289321      84 2289327
 2289324      83 2289333 2289330      84 2289336 2289330      84 2289336 2289333
      83 2289342 2289339      84 2289345 2289339      84 2289345 2289342      83
 2289351 2289348      84 2289354 2289348      84 2289354 2289351      83 2289360
 2289357      84 2289363 2289357      84 2289363 2289360      83 2289369 2289366
      84 2289372 2289366      84 2289372 2289369      83 2289378 2289375      84
 2289381 2289375      84 2289381 2289378      83 2289387 2289384      84 2289390
 2289384      84 2289390 2289387      83 2289396 2289393      84 2289399 2289393
      84 2289399 2289396      83 2289405 2289402      84 2289408 2289402      84
 2289408 2289405      83 2289414 2289411      84 2289417 2289411      84 2289417
 2289414      83 2289423 2289420      84 2289426 2289420      84 2289426 2289423
      83 2289432 2289429      84 2289435 2289429      84 2289435 2289432      83
 2289441 2289438      84 2289444 2289438      84 2289444 2289441      83 2289450
 2289447      84 2289453 2289447      84 2289453 2289450      83 2289459 2289456
      84 2289462 2289456      84 2289462 2289459      83 2289468 2289465      84
 2289471 2289465      84 2289471 2289468      83 2289477 2289474      84 2289480
 2289474      84 2289480 2289477      83 2289486 2289483      84 2289489 2289483
      84 2289489 2289486      83 2289495 2289492      84 2289498 2289492      84
 2289498 2289495      83 2289504 2289501      84 2289507 2289501      84 2289507
 2289504      83 2289513 2289510      84 2289516 2289510      84 2289516 2289513
      83 2289522 2289519      84 2289525 2289519      84 2289525 2289522      83
 2289531 2289528      84 2289534 2289528      84 2289534 2289531      83 2289540
 2289537      84 2289543 2289537      84 2289543 2289540      83 2289549 2289546
      84 2289552 2289546      84 2289552 2289549      83 2289558 2289555      84
 2289561 2289555      84 2289561 2289558      83 2289567 2289564      84 2289570
 2289564      84 2289570 2289567      83 2289576 2289573      84 2289579 2289573
      84 2289579 2289576      83 2289585 2289582      84 2289588 2289582      84
 2289588 2289585      83 2289594 2289591      84 2289597 2289591      84 2289597
 2289594      83 2289603 2289600      84 2289606 2289600      84 2289606 2289603
      83 2289612 2289609      84 2289615 2289609      84 2289615 2289612      83
 2289621 2289618      84 2289624 2289618      84 2289624 2289621      83 2289630
 2289627      84 2289633 2289627      84 2289633 2289630      83 2289639 2289636
      84 2289642 2289636      84 2289642 2289639      83 2289648 2289645      84
 2289651 2289645      84 2289651 2289648      83 2289657 2289654      84 2289660
 2289654      84 2289660 2289657      83 2289666 2289663      84 2289669 2289663
      84 2289669 2289666      83 2289675 2289672      84 2289678 2289672      84
 2289678 2289675      83 2289684 2289681      84 2289687 2289681      84 2289687
 2289684      83 2289693 2289690      84 2289696 2289690      84 2289696 2289693
      83 2289702 2289699      84 2289705 2289699      84 2289705 2289702      83
 2289711 2289708      84 2289714 2289708      84 2289714 2289711      83 2289720
 2289717      84 2289723 2289717      84 2289723 2289720      83 2289729 2289726
      84 2289732 2289726      84 2289732 2289729      83 2289738 2289735      84
 2289741 2289735      84 2289741 2289738      83 2289747 2289744      84 2289750
 2289744      84 2289750 2289747      83 2289756 2289753      84 2289759 2289753
      84 2289759 2289756      83 2289765 2289762      84 2289768 2289762      84
 2289768 2289765      83 2289774 2289771      84 2289777 2289771      84 2289777
 2289774      83 2289783 2289780      84 2289786 2289780      84 2289786 2289783
      83 2289792 2289789      84 2289795 2289789      84 2289795 2289792      83
 2289801 2289798      84 2289804 2289798      84 2289804 2289801      83 2289810
 2289807      84 2289813 2289807      84 2289813 2289810      83 2289819 2289816
      84 2289822 2289816      84 2289822 2289819      83 2289828 2289825      84
 2289831 2289825      84 2289831 2289828      83 2289837 2289834      84 2289840
 2289834      84 2289840 2289837      83 2289846 2289843      84 2289849 2289843
      84 2289849 2289846      83 2289855 2289852      84 2289858 2289852      84
 2289858 2289855      83 2289864 2289861      84 2289867 2289861      84 2289867
 2289864      83 2289873 2289870      84 2289876 2289870      84 2289876 2289873
      83 2289882 2289879      84 2289885 2289879      84 2289885 2289882      83
 2289891 2289888      84 2289894 2289888      84 2289894 2289891      83 2289900
 2289897      84 2289903 2289897      84 2289903 2289900      83 2289909 2289906
      84 2289912 2289906      84 2289912 2289909      83 2289918 2289915      84
 2289921 2289915      84 2289921 2289918      83 2289927 2289924      84 2289930
 2289924      84 2289930 2289927      83 2289936 2289933      84 2289939 2289933
      84 2289939 2289936      83 2289945 2289942      84 2289948 2289942      84
 2289948 2289945      83 2289954 2289951      84 2289957 2289951      84 2289957
 2289954      83 2289963 2289960      84 2289966 2289960      84 2289966 2289963
      83 2289972 2289969      84 2289975 2289969      84 2289975 2289972      83
 2289981 2289978      84 2289984 2289978      84 2289984 2289981      83 2289990
 2289987      84 2289993 2289987      84 2289993 2289990      83 2289999 2289996
      84 2290002 2289996      84 2290002 2289999      83 2290008 2290005      84
 2290011 2290005      84 2290011 2290008      83 2290017 2290014      84 2290020
 2290014      84 2290020 2290017      83 2290026 2290023      84 2290029 2290023
      84 2290029 2290026      83 2290035 2290032      84 2290038 2290032      84
 2290038 2290035      83 2290044 2290041      84 2290047 2290041      84 2290047
 2290044      83 2290053 2290050      84 2290056 2290050      84 2290056 2290053
      83 2290062 2290059      84 2290065 2290059      84 2290065 2290062      83
 2290071 2290068      84 2290074 2290068      84 2290074 2290071      83 2290080
 2290077      84 2290083 2290077      84 2290083 2290080      83 2290089 2290086
      84 2290092 2290086      84 2290092 2290089      83 2290098 2290095      84
 2290101 2290095      84 2290101 2290098      83 2290107 2290104      84 2290110
 2290104      84 2290110 2290107      83 2290116 2290113      84 2290119 2290113
      84 2290119 2290116      83 2290125 2290122      84 2290128 2290122      84
 2290128 2290125      83 2290134 2290131      84 2290137 2290131      84 2290137
 2290134      83 2290143 2290140      84 2290146 2290140      84 2290146 2290143
      83 2290152 2290149      84 2290155 2290149      84 2290155 2290152      83
 2290161 2290158      84 2290164 2290158      84 2290164 2290161      83 2290170
 2290167      84 2290173 2290167      84 2290173 2290170      83 2290179 2290176
      84 2290182 2290176      84 2290182 2290179      83 2290188 2290185      84
 2290191 2290185      84 2290191 2290188      83 2290197 2290194      84 2290200
 2290194      84 2290200 2290197      83 2290206 2290203      84 2290209 2290203
      84 2290209 2290206      83 2290215 2290212      84 2290218 2290212      84
 2290218 2290215      83 2290224 2290221      84 2290227 2290221      84 2290227
 2290224      83 2290233 2290230      84 2290236 2290230      84 2290236 2290233
      83 2290242 2290239      84 2290245 2290239      84 2290245 2290242      83
 2290251 2290248      84 2290254 2290248      84 2290254 2290251      83 2290260
 2290257      84 2290263 2290257      84 2290263 2290260      83 2290269 2290266
      84 2290272 2290266      84 2290272 2290269      83 2290278 2290275      84
 2290281 2290275      84 2290281 2290278      83 2290287 2290284      84 2290290
 2290284      84 2290290 2290287      83 2290296 2290293      84 2290299 2290293
      84 2290299 2290296      83 2290305 2290302      84 2290308 2290302      84
 2290308 2290305      83 2290314 2290311      84 2290317 2290311      84 2290317
 2290314      83 2290323 2290320      84 2290326 2290320      84 2290326 2290323
      83 2290332 2290329      84 2290335 2290329      84 2290335 2290332      83
 2290341 2290338      84 2290344 2290338      84 2290344 2290341      83 2290350
 2290347      84 2290353 2290347      84 2290353 2290350      83 2290359 2290356
      84 2290362 2290356      84 2290362 2290359      83 2290368 2290365      84
 2290371 2290365      84 2290371 2290368      83 2290377 2290374      84 2290380
 2290374      84 2290380 2290377      83 2290386 2290383      84 2290389 2290383
      84 2290389 2290386      83 2290395 2290392      84 2290398 2290392      84
 2290398 2290395      83 2290404 2290401      84 2290407 2290401      84 2290407
 2290404      83 2290413 2290410      84 2290416 2290410      84 2290416 2290413
      83 2290422 2290419      84 2290425 2290419      84 2290425 2290422      83
 2290431 2290428      84 2290434 2290428      84 2290434 2290431      83 2290440
 2290437      84 2290443 2290437      84 2290443 2290440      83 2290449 2290446
      84 2290452 2290446      84 2290452 2290449      83 2290458 2290455      84
 2290461 2290455      84 2290461 2290458      83 2290467 2290464      84 2290470
 2290464      84 2290470 2290467      83 2290476 2290473      84 2290479 2290473
      84 2290479 2290476      83 2290485 2290482      84 2290488 2290482      84
 2290488 2290485      83 2290494 2290491      84 2290497 2290491      84 2290497
 2290494      83 2290503 2290500      84 2290506 2290500      84 2290506 2290503
      83 2290512 2290509      84 2290515 2290509      84 2290515 2290512      83
 2290521 2290518      84 2290524 2290518      84 2290524 2290521      83 2290530
 2290527      84 2290533 2290527      84 2290533 2290530      83 2290539 2290536
      84 2290542 2290536      84 2290542 2290539      83 2290548 2290545      84
 2290551 2290545      84 2290551 2290548      83 2290557 2290554      84 2290560
 2290554      84 2290560 2290557      83 2290566 2290563      84 2290569 2290563
      84 2290569 2290566      83 2290575 2290572      84 2290578 2290572      84
 2290578 2290575      83 2290584 2290581      84 2290587 2290581      84 2290587
 2290584      83 2290593 2290590      84 2290596 2290590      84 2290596 2290593
      83 2290602 2290599      84 2290605 2290599      84 2290605 2290602      83
 2290611 2290608      84 2290614 2290608      84 2290614 2290611      83 2290620
 2290617      84 2290623 2290617      84 2290623 2290620      83 2290629 2290626
      84 2290632 2290626      84 2290632 2290629      83 2290638 2290635      84
 2290641 2290635      84 2290641 2290638      83 2290647 2290644      84 2290650
 2290644      84 2290650 2290647      83 2290656 2290653      84 2290659 2290653
      84 2290659 2290656      83 2290665 2290662      84 2290668 2290662      84
 2290668 2290665      83 2290674 2290671      84 2290677 2290671      84 2290677
 2290674      83 2290683 2290680      84 2290686 2290680      84 2290686 2290683
      83 2290692 2290689      84 2290695 2290689      84 2290695 2290692      83
 2290701 2290698      84 2290704 2290698      84 2290704 2290701      83 2290710
 2290707      84 2290713 2290707      84 2290713 2290710      83 2290719 2290716
      84 2290722 2290716      84 2290722 2290719      83 2290728 2290725      84
 2290731 2290725      84 2290731 2290728      83 2290737 2290734      84 2290740
 2290734      84 2290740 2290737      83 2290746 2290743      84 2290749 2290743
      84 2290749 2290746      83 2290755 2290752      84 2290758 2290752      84
 2290758 2290755      83 2290764 2290761      84 2290767 2290761      84 2290767
 2290764      83 2290773 2290770      84 2290776 2290770      84 2290776 2290773
      83 2290782 2290779      84 2290785 2290779      84 2290785 2290782      83
 2290791 2290788      84 2290794 2290788      84 2290794 2290791      83 2290800
 2290797      84 2290803 2290797      84 2290803 2290800      83 2290809 2290806
      84 2290812 2290806      84 2290812 2290809      83 2290818 2290815      84
 2290821 2290815      84 2290821 2290818      83 2290827 2290824      84 2290830
 2290824      84 2290830 2290827      83 2290836 2290833      84 2290839 2290833
      84 2290839 2290836      83 2290845 2290842      84 2290848 2290842      84
 2290848 2290845      83 2290854 2290851      84 2290857 2290851      84 2290857
 2290854      83 2290863 2290860      84 2290866 2290860      84 2290866 2290863
      83 2290872 2290869      84 2290875 2290869      84 2290875 2290872      83
 2290881 2290878      84 2290884 2290878      84 2290884 2290881      83 2290890
 2290887      84 2290893 2290887      84 2290893 2290890      83 2290899 2290896
      84 2290902 2290896      84 2290902 2290899      83 2290908 2290905      84
 2290911 2290905      84 2290911 2290908      83 2290917 2290914      84 2290920
 2290914      84 2290920 2290917      83 2290926 2290923      84 2290929 2290923
      84 2290929 2290926      83 2290935 2290932      84 2290938 2290932      84
 2290938 2290935      83 2290944 2290941      84 2290947 2290941      84 2290947
 2290944      83 2290953 2290950      84 2290956 2290950      84 2290956 2290953
      83 2290962 2290959      84 2290965 2290959      84 2290965 2290962      83
 2290971 2290968      84 2290974 2290968      84 2290974 2290971      83 2290980
 2290977      84 2290983 2290977      84 2290983 2290980      83 2290989 2290986
      84 2290992 2290986      84 2290992 2290989      83 2290998 2290995      84
 2291001 2290995      84 2291001 2290998      83 2291007 2291004      84 2291010
 2291004      84 2291010 2291007      83 2291016 2291013      84 2291019 2291013
      84 2291019 2291016      83 2291025 2291022      84 2291028 2291022      84
 2291028 2291025      83 2291034 2291031      84 2291037 2291031      84 2291037
 2291034      83 2291043 2291040      84 2291046 2291040      84 2291046 2291043
      83 2291052 2291049      84 2291055 2291049      84 2291055 2291052      83
 2291061 2291058      84 2291064 2291058      84 2291064 2291061      83 2291070
 2291067      84 2291073 2291067      84 2291073 2291070      83 2291079 2291076
      84 2291082 2291076      84 2291082 2291079      83 2291088 2291085      84
 2291091 2291085      84 2291091 2291088      83 2291097 2291094      84 2291100
 2291094      84 2291100 2291097      83 2291106 2291103      84 2291109 2291103
      84 2291109 2291106      83 2291115 2291112      84 2291118 2291112      84
 2291118 2291115      83 2291124 2291121      84 2291127 2291121      84 2291127
 2291124      83 2291133 2291130      84 2291136 2291130      84 2291136 2291133
      83 2291142 2291139      84 2291145 2291139      84 2291145 2291142      83
 2291151 2291148      84 2291154 2291148      84 2291154 2291151      83 2291160
 2291157      84 2291163 2291157      84 2291163 2291160      83 2291169 2291166
      84 2291172 2291166      84 2291172 2291169      83 2291178 2291175      84
 2291181 2291175      84 2291181 2291178      83 2291187 2291184      84 2291190
 2291184      84 2291190 2291187      83 2291196 2291193      84 2291199 2291193
      84 2291199 2291196      83 2291205 2291202      84 2291208 2291202      84
 2291208 2291205      83 2291214 2291211      84 2291217 2291211      84 2291217
 2291214      83 2291223 2291220      84 2291226 2291220      84 2291226 2291223
      83 2291232 2291229      84 2291235 2291229      84 2291235 2291232      83
 2291241 2291238      84 2291244 2291238      84 2291244 2291241      83 2291250
 2291247      84 2291253 2291247      84 2291253 2291250      83 2291259 2291256
      84 2291262 2291256      84 2291262 2291259      83 2291268 2291265      84
 2291271 2291265      84 2291271 2291268      83 2291277 2291274      84 2291280
 2291274      84 2291280 2291277      83 2291286 2291283      84 2291289 2291283
      84 2291289 2291286      83 2291295 2291292      84 2291298 2291292      84
 2291298 2291295      83 2291304 2291301      84 2291307 2291301      84 2291307
 2291304      83 2291313 2291310      84 2291316 2291310      84 2291316 2291313
      83 2291322 2291319      84 2291325 2291319      84 2291325 2291322      83
 2291331 2291328      84 2291334 2291328      84 2291334 2291331      83 2291340
 2291337      84 2291343 2291337      84 2291343 2291340      83 2291349 2291346
      84 2291352 2291346      84 2291352 2291349      83 2291358 2291355      84
 2291361 2291355      84 2291361 2291358      83 2291367 2291364      84 2291370
 2291364      84 2291370 2291367      83 2291376 2291373      84 2291379 2291373
      84 2291379 2291376      83 2291385 2291382      84 2291388 2291382      84
 2291388 2291385      83 2291394 2291391      84 2291397 2291391      84 2291397
 2291394      83 2291403 2291400      84 2291406 2291400      84 2291406 2291403
      83 2291412 2291409      84 2291415 2291409      84 2291415 2291412      83
 2291421 2291418      84 2291424 2291418      84 2291424 2291421      83 2291430
 2291427      84 2291433 2291427      84 2291433 2291430      83 2291439 2291436
      84 2291442 2291436      84 2291442 2291439      83 2291448 2291445      84
 2291451 2291445      84 2291451 2291448      83 2291457 2291454      84 2291460
 2291454      84 2291460 2291457      83 2291466 2291463      84 2291469 2291463
      84 2291469 2291466      83 2291475 2291472      84 2291478 2291472      84
 2291478 2291475      83 2291484 2291481      84 2291487 2291481      84 2291487
 2291484      83 2291493 2291490      84 2291496 2291490      84 2291496 2291493
      83 2291502 2291499      84 2291505 2291499      84 2291505 2291502      83
 2291511 2291508      84 2291514 2291508      84 2291514 2291511      83 2291520
 2291517      84 2291523 2291517      84 2291523 2291520      83 2291529 2291526
      84 2291532 2291526      84 2291532 2291529      83 2291538 2291535      84
 2291541 2291535      84 2291541 2291538      83 2291547 2291544      84 2291550
 2291544      84 2291550 2291547      83 2291556 2291553      84 2291559 2291553
      84 2291559 2291556      83 2291565 2291562      84 2291568 2291562      84
 2291568 2291565      83 2291574 2291571      84 2291577 2291571      84 2291577
 2291574      83 2291583 2291580      84 2291586 2291580      84 2291586 2291583
      83 2291592 2291589      84 2291595 2291589      84 2291595 2291592      83
 2291601 2291598      84 2291604 2291598      84 2291604 2291601      83 2291610
 2291607      84 2291613 2291607      84 2291613 2291610      83 2291619 2291616
      84 2291622 2291616      84 2291622 2291619      83 2291628 2291625      84
 2291631 2291625      84 2291631 2291628      83 2291637 2291634      84 2291640
 2291634      84 2291640 2291637      83 2291646 2291643      84 2291649 2291643
      84 2291649 2291646      83 2291655 2291652      84 2291658 2291652      84
 2291658 2291655      83 2291664 2291661      84 2291667 2291661      84 2291667
 2291664      83 2291673 2291670      84 2291676 2291670      84 2291676 2291673
      83 2291682 2291679      84 2291685 2291679      84 2291685 2291682      83
 2291691 2291688      84 2291694 2291688      84 2291694 2291691      83 2291700
 2291697      84 2291703 2291697      84 2291703 2291700      83 2291709 2291706
      84 2291712 2291706      84 2291712 2291709      83 2291718 2291715      84
 2291721 2291715      84 2291721 2291718      83 2291727 2291724      84 2291730
 2291724      84 2291730 2291727      83 2291736 2291733      84 2291739 2291733
      84 2291739 2291736      83 2291745 2291742      84 2291748 2291742      84
 2291748 2291745      83 2291754 2291751      84 2291757 2291751      84 2291757
 2291754      83 2291763 2291760      84 2291766 2291760      84 2291766 2291763
      83 2291772 2291769      84 2291775 2291769      84 2291775 2291772      83
 2291781 2291778      84 2291784 2291778      84 2291784 2291781      83 2291790
 2291787      84 2291793 2291787      84 2291793 2291790      83 2291799 2291796
      84 2291802 2291796      84 2291802 2291799      83 2291808 2291805      84
 2291811 2291805      84 2291811 2291808      83 2291817 2291814      84 2291820
 2291814      84 2291820 2291817      83 2291826 2291823      84 2291829 2291823
      84 2291829 2291826      83 2291835 2291832      84 2291838 2291832      84
 2291838 2291835      83 2291844 2291841      84 2291847 2291841      84 2291847
 2291844      83 2291853 2291850      84 2291856 2291850      84 2291856 2291853
      83 2291862 2291859      84 2291865 2291859      84 2291865 2291862      83
 2291871 2291868      84 2291874 2291868      84 2291874 2291871      83 2291880
 2291877      84 2291883 2291877      84 2291883 2291880      83 2291889 2291886
      84 2291892 2291886      84 2291892 2291889      83 2291898 2291895      84
 2291901 2291895      84 2291901 2291898      83 2291907 2291904      84 2291910
 2291904      84 2291910 2291907      83 2291916 2291913      84 2291919 2291913
      84 2291919 2291916      83 2291925 2291922      84 2291928 2291922      84
 2291928 2291925      83 2291934 2291931      84 2291937 2291931      84 2291937
 2291934      83 2291943 2291940      84 2291946 2291940      84 2291946 2291943
      83 2291952 2291949      84 2291955 2291949      84 2291955 2291952      83
 2291961 2291958      84 2291964 2291958      84 2291964 2291961      83 2291970
 2291967      84 2291973 2291967      84 2291973 2291970      83 2291979 2291976
      84 2291982 2291976      84 2291982 2291979      83 2291988 2291985      84
 2291991 2291985      84 2291991 2291988      83 2291997 2291994      84 2292000
 2291994      84 2292000 2291997      83 2292006 2292003      84 2292009 2292003
      84 2292009 2292006      83 2292015 2292012      84 2292018 2292012      84
 2292018 2292015      83 2292024 2292021      84 2292027 2292021      84 2292027
 2292024      83 2292033 2292030      84 2292036 2292030      84 2292036 2292033
      83 2292042 2292039      84 2292045 2292039      84 2292045 2292042      83
 2292051 2292048      84 2292054 2292048      84 2292054 2292051      83 2292060
 2292057      84 2292063 2292057      84 2292063 2292060      83 2292069 2292066
      84 2292072 2292066      84 2292072 2292069      83 2292078 2292075      84
 2292081 2292075      84 2292081 2292078      83 2292087 2292084      84 2292090
 2292084      84 2292090 2292087      83 2292096 2292093      84 2292099 2292093
      84 2292099 2292096      83 2292105 2292102      84 2292108 2292102      84
 2292108 2292105      83 2292114 2292111      84 2292117 2292111      84 2292117
 2292114      83 2292123 2292120      84 2292126 2292120      84 2292126 2292123
      83 2292132 2292129      84 2292135 2292129      84 2292135 2292132      83
 2292141 2292138      84 2292144 2292138      84 2292144 2292141      83 2292150
 2292147      84 2292153 2292147      84 2292153 2292150      83 2292159 2292156
      84 2292162 2292156      84 2292162 2292159      83 2292168 2292165      84
 2292171 2292165      84 2292171 2292168      83 2292177 2292174      84 2292180
 2292174      84 2292180 2292177      83 2292186 2292183      84 2292189 2292183
      84 2292189 2292186      83 2292195 2292192      84 2292198 2292192      84
 2292198 2292195      83 2292204 2292201      84 2292207 2292201      84 2292207
 2292204      83 2292213 2292210      84 2292216 2292210      84 2292216 2292213
      83 2292222 2292219      84 2292225 2292219      84 2292225 2292222      83
 2292231 2292228      84 2292234 2292228      84 2292234 2292231      83 2292240
 2292237      84 2292243 2292237      84 2292243 2292240      83 2292249 2292246
      84 2292252 2292246      84 2292252 2292249      83 2292258 2292255      84
 2292261 2292255      84 2292261 2292258      83 2292267 2292264      84 2292270
 2292264      84 2292270 2292267      83 2292276 2292273      84 2292279 2292273
      84 2292279 2292276      83 2292285 2292282      84 2292288 2292282      84
 2292288 2292285      83 2292294 2292291      84 2292297 2292291      84 2292297
 2292294      83 2292303 2292300      84 2292306 2292300      84 2292306 2292303
      83 2292312 2292309      84 2292315 2292309      84 2292315 2292312      83
 2292321 2292318      84 2292324 2292318      84 2292324 2292321      83 2292330
 2292327      84 2292333 2292327      84 2292333 2292330      83 2292339 2292336
      84 2292342 2292336      84 2292342 2292339      83 2292348 2292345      84
 2292351 2292345      84 2292351 2292348      83 2292357 2292354      84 2292360
 2292354      84 2292360 2292357      83 2292366 2292363      84 2292369 2292363
      84 2292369 2292366      83 2292375 2292372      84 2292378 2292372      84
 2292378 2292375      83 2292384 2292381      84 2292387 2292381      84 2292387
 2292384      83 2292393 2292390      84 2292396 2292390      84 2292396 2292393
      83 2292402 2292399      84 2292405 2292399      84 2292405 2292402      83
 2292411 2292408      84 2292414 2292408      84 2292414 2292411      83 2292420
 2292417      84 2292423 2292417      84 2292423 2292420      83 2292429 2292426
      84 2292432 2292426      84 2292432 2292429      83 2292438 2292435      84
 2292441 2292435      84 2292441 2292438      83 2292447 2292444      84 2292450
 2292444      84 2292450 2292447      83 2292456 2292453      84 2292459 2292453
      84 2292459 2292456      83 2292465 2292462      84 2292468 2292462      84
 2292468 2292465      83 2292474 2292471      84 2292477 2292471      84 2292477
 2292474      83 2292483 2292480      84 2292486 2292480      84 2292486 2292483
      83 2292492 2292489      84 2292495 2292489      84 2292495 2292492      83
 2292501 2292498      84 2292504 2292498      84 2292504 2292501      83 2292510
 2292507      84 2292513 2292507      84 2292513 2292510      83 2292519 2292516
      84 2292522 2292516      84 2292522 2292519      83 2292528 2292525      84
 2292531 2292525      84 2292531 2292528      83 2292537 2292534      84 2292540
 2292534      84 2292540 2292537      83 2292546 2292543      84 2292549 2292543
      84 2292549 2292546      83 2292555 2292552      84 2292558 2292552      84
 2292558 2292555      83 2292564 2292561      84 2292567 2292561      84 2292567
 2292564      83 2292573 2292570      84 2292576 2292570      84 2292576 2292573
      83 2292582 2292579      84 2292585 2292579      84 2292585 2292582      83
 2292591 2292588      84 2292594 2292588      84 2292594 2292591      83 2292600
 2292597      84 2292603 2292597      84 2292603 2292600      83 2292609 2292606
      84 2292612 2292606      84 2292612 2292609      83 2292618 2292615      84
 2292621 2292615      84 2292621 2292618      83 2292627 2292624      84 2292630
 2292624      84 2292630 2292627      83 2292636 2292633      84 2292639 2292633
      84 2292639 2292636      83 2292645 2292642      84 2292648 2292642      84
 2292648 2292645      83 2292654 2292651      84 2292657 2292651      84 2292657
 2292654      83 2292663 2292660      84 2292666 2292660      84 2292666 2292663
      83 2292672 2292669      84 2292675 2292669      84 2292675 2292672      83
 2292681 2292678      84 2292684 2292678      84 2292684 2292681      83 2292690
 2292687      84 2292693 2292687      84 2292693 2292690      83 2292699 2292696
      84 2292702 2292696      84 2292702 2292699      83 2292708 2292705      84
 2292711 2292705      84 2292711 2292708      83 2292717 2292714      84 2292720
 2292714      84 2292720 2292717      83 2292726 2292723      84 2292729 2292723
      84 2292729 2292726      83 2292735 2292732      84 2292738 2292732      84
 2292738 2292735      83 2292744 2292741      84 2292747 2292741      84 2292747
 2292744      83 2292753 2292750      84 2292756 2292750      84 2292756 2292753
      83 2292762 2292759      84 2292765 2292759      84 2292765 2292762      83
 2292771 2292768      84 2292774 2292768      84 2292774 2292771      83 2292780
 2292777      84 2292783 2292777      84 2292783 2292780      83 2292789 2292786
      84 2292792 2292786      84 2292792 2292789      83 2292798 2292795      84
 2292801 2292795      84 2292801 2292798      83 2292807 2292804      84 2292810
 2292804      84 2292810 2292807      83 2292816 2292813      84 2292819 2292813
      84 2292819 2292816      83 2292825 2292822      84 2292828 2292822      84
 2292828 2292825      83 2292834 2292831      84 2292837 2292831      84 2292837
 2292834      83 2292843 2292840      84 2292846 2292840      84 2292846 2292843
      83 2292852 2292849      84 2292855 2292849      84 2292855 2292852      83
 2292861 2292858      84 2292864 2292858      84 2292864 2292861      83 2292870
 2292867      84 2292873 2292867      84 2292873 2292870      83 2292879 2292876
      84 2292882 2292876      84 2292882 2292879      83 2292888 2292885      84
 2292891 2292885      84 2292891 2292888      83 2292897 2292894      84 2292900
 2292894      84 2292900 2292897      83 2292906 2292903      84 2292909 2292903
      84 2292909 2292906      83 2292915 2292912      84 2292918 2292912      84
 2292918 2292915      83 2292924 2292921      84 2292927 2292921      84 2292927
 2292924      83 2292933 2292930      84 2292936 2292930      84 2292936 2292933
      83 2292942 2292939      84 2292945 2292939      84 2292945 2292942      83
 2292951 2292948      84 2292954 2292948      84 2292954 2292951      83 2292960
 2292957      84 2292963 2292957      84 2292963 2292960      83 2292969 2292966
      84 2292972 2292966      84 2292972 2292969      83 2292978 2292975      84
 2292981 2292975      84 2292981 2292978      83 2292987 2292984      84 2292990
 2292984      84 2292990 2292987      83 2292996 2292993      84 2292999 2292993
      84 2292999 2292996      83 2293005 2293002      84 2293008 2293002      84
 2293008 2293005      83 2293014 2293011      84 2293017 2293011      84 2293017
 2293014      83 2293023 2293020      84 2293026 2293020      84 2293026 2293023
      83 2293032 2293029      84 2293035 2293029      84 2293035 2293032      83
 2293041 2293038      84 2293044 2293038      84 2293044 2293041      83 2293050
 2293047      84 2293053 2293047      84 2293053 2293050      83 2293059 2293056
      84 2293062 2293056      84 2293062 2293059      83 2293068 2293065      84
 2293071 2293065      84 2293071 2293068      83 2293077 2293074      84 2293080
 2293074      84 2293080 2293077      83 2293086 2293083      84 2293089 2293083
      84 2293089 2293086      83 2293095 2293092      84 2293098 2293092      84
 2293098 2293095      83 2293104 2293101      84 2293107 2293101      84 2293107
 2293104      83 2293113 2293110      84 2293116 2293110      84 2293116 2293113
      83 2293122 2293119      84 2293125 2293119      84 2293125 2293122      83
 2293131 2293128      84 2293134 2293128      84 2293134 2293131      83 2293140
 2293137      84 2293143 2293137      84 2293143 2293140      83 2293149 2293146
      84 2293152 2293146      84 2293152 2293149      83 2293158 2293155      84
 2293161 2293155      84 2293161 2293158      83 2293167 2293164      84 2293170
 2293164      84 2293170 2293167      83 2293176 2293173      84 2293179 2293173
      84 2293179 2293176      83 2293185 2293182      84 2293188 2293182      84
 2293188 2293185      83 2293194 2293191      84 2293197 2293191      84 2293197
 2293194      83 2293203 2293200      84 2293206 2293200      84 2293206 2293203
      83 2293212 2293209      84 2293215 2293209      84 2293215 2293212      83
 2293221 2293218      84 2293224 2293218      84 2293224 2293221      83 2293230
 2293227      84 2293233 2293227      84 2293233 2293230      83 2293239 2293236
      84 2293242 2293236      84 2293242 2293239      83 2293248 2293245      84
 2293251 2293245      84 2293251 2293248      83 2293257 2293254      84 2293260
 2293254      84 2293260 2293257      83 2293266 2293263      84 2293269 2293263
      84 2293269 2293266      83 2293275 2293272      84 2293278 2293272      84
 2293278 2293275      83 2293284 2293281      84 2293287 2293281      84 2293287
 2293284      83 2293293 2293290      84 2293296 2293290      84 2293296 2293293
      83 2293302 2293299      84 2293305 2293299      84 2293305 2293302      83
 2293311 2293308      84 2293314 2293308      84 2293314 2293311      83 2293320
 2293317      84 2293323 2293317      84 2293323 2293320      83 2293329 2293326
      84 2293332 2293326      84 2293332 2293329      83 2293338 2293335      84
 2293341 2293335      84 2293341 2293338      83 2293347 2293344      84 2293350
 2293344      84 2293350 2293347      83 2293356 2293353      84 2293359 2293353
      84 2293359 2293356      83 2293365 2293362      84 2293368 2293362      84
 2293368 2293365      83 2293374 2293371      84 2293377 2293371      84 2293377
 2293374      83 2293383 2293380      84 2293386 2293380      84 2293386 2293383
      83 2293392 2293389      84 2293395 2293389      84 2293395 2293392      83
 2293401 2293398      84 2293404 2293398      84 2293404 2293401      83 2293410
 2293407      84 2293413 2293407      84 2293413 2293410      83 2293419 2293416
      84 2293422 2293416      84 2293422 2293419      83 2293428 2293425      84
 2293431 2293425      84 2293431 2293428      83 2293437 2293434      84 2293440
 2293434      84 2293440 2293437      83 2293446 2293443      84 2293449 2293443
      84 2293449 2293446      83 2293455 2293452      84 2293458 2293452      84
 2293458 2293455      83 2293464 2293461      84 2293467 2293461      84 2293467
 2293464      83 2293473 2293470      84 2293476 2293470      84 2293476 2293473
      83 2293482 2293479      84 2293485 2293479      84 2293485 2293482      83
 2293491 2293488      84 2293494 2293488      84 2293494 2293491      83 2293500
 2293497      84 2293503 2293497      84 2293503 2293500      83 2293509 2293506
      84 2293512 2293506      84 2293512 2293509      83 2293518 2293515      84
 2293521 2293515      84 2293521 2293518      83 2293527 2293524      84 2293530
 2293524      84 2293530 2293527      83 2293536 2293533      84 2293539 2293533
      84 2293539 2293536      83 2293545 2293542      84 2293548 2293542      84
 2293548 2293545      83 2293554 2293551      84 2293557 2293551      84 2293557
 2293554      83 2293563 2293560      84 2293566 2293560      84 2293566 2293563
      83 2293572 2293569      84 2293575 2293569      84 2293575 2293572      83
 2293581 2293578      84 2293584 2293578      84 2293584 2293581      83 2293590
 2293587      84 2293593 2293587      84 2293593 2293590      83 2293599 2293596
      84 2293602 2293596      84 2293602 2293599      83 2293608 2293605      84
 2293611 2293605      84 2293611 2293608      83 2293617 2293614      84 2293620
 2293614      84 2293620 2293617      83 2293626 2293623      84 2293629 2293623
      84 2293629 2293626      83 2293635 2293632      84 2293638 2293632      84
 2293638 2293635      83 2293644 2293641      84 2293647 2293641      84 2293647
 2293644      83 2293653 2293650      84 2293656 2293650      84 2293656 2293653
      83 2293662 2293659      84 2293665 2293659      84 2293665 2293662      83
 2293671 2293668      84 2293674 2293668      84 2293674 2293671      83 2293680
 2293677      84 2293683 2293677      84 2293683 2293680      83 2293689 2293686
      84 2293692 2293686      84 2293692 2293689      83 2293698 2293695      84
 2293701 2293695      84 2293701 2293698      83 2293707 2293704      84 2293710
 2293704      84 2293710 2293707      83 2293716 2293713      84 2293719 2293713
      84 2293719 2293716      83 2293725 2293722      84 2293728 2293722      84
 2293728 2293725      83 2293734 2293731      84 2293737 2293731      84 2293737
 2293734      83 2293743 2293740      84 2293746 2293740      84 2293746 2293743
      83 2293752 2293749      84 2293755 2293749      84 2293755 2293752      83
 2293761 2293758      84 2293764 2293758      84 2293764 2293761      83 2293770
 2293767      84 2293773 2293767      84 2293773 2293770      83 2293779 2293776
      84 2293782 2293776      84 2293782 2293779      83 2293788 2293785      84
 2293791 2293785      84 2293791 2293788      83 2293797 2293794      84 2293800
 2293794      84 2293800 2293797      83 2293806 2293803      84 2293809 2293803
      84 2293809 2293806      83 2293815 2293812      84 2293818 2293812      84
 2293818 2293815      83 2293824 2293821      84 2293827 2293821      84 2293827
 2293824      83 2293833 2293830      84 2293836 2293830      84 2293836 2293833
      83 2293842 2293839      84 2293845 2293839      84 2293845 2293842      83
 2293851 2293848      84 2293854 2293848      84 2293854 2293851      83 2293860
 2293857      84 2293863 2293857      84 2293863 2293860      83 2293869 2293866
      84 2293872 2293866      84 2293872 2293869      83 2293878 2293875      84
 2293881 2293875      84 2293881 2293878      83 2293887 2293884      84 2293890
 2293884      84 2293890 2293887      83 2293896 2293893      84 2293899 2293893
      84 2293899 2293896      83 2293905 2293902      84 2293908 2293902      84
 2293908 2293905      83 2293914 2293911      84 2293917 2293911      84 2293917
 2293914      83 2293923 2293920      84 2293926 2293920      84 2293926 2293923
      83 2293932 2293929      84 2293935 2293929      84 2293935 2293932      83
 2293941 2293938      84 2293944 2293938      84 2293944 2293941      83 2293950
 2293947      84 2293953 2293947      84 2293953 2293950      83 2293959 2293956
      84 2293962 2293956      84 2293962 2293959      83 2293968 2293965      84
 2293971 2293965      84 2293971 2293968      83 2293977 2293974      84 2293980
 2293974      84 2293980 2293977      83 2293986 2293983      84 2293989 2293983
      84 2293989 2293986      83 2293995 2293992      84 2293998 2293992      84
 2293998 2293995      83 2294004 2294001      84 2294007 2294001      84 2294007
 2294004      83 2294013 2294010      84 2294016 2294010      84 2294016 2294013
      83 2294022 2294019      84 2294025 2294019      84 2294025 2294022      83
 2294031 2294028      84 2294034 2294028      84 2294034 2294031      83 2294040
 2294037      84 2294043 2294037      84 2294043 2294040      83 2294049 2294046
      84 2294052 2294046      84 2294052 2294049      83 2294058 2294055      84
 2294061 2294055      84 2294061 2294058      83 2294067 2294064      84 2294070
 2294064      84 2294070 2294067      83 2294076 2294073      84 2294079 2294073
      84 2294079 2294076      83 2294085 2294082      84 2294088 2294082      84
 2294088 2294085      83 2294094 2294091      84 2294097 2294091      84 2294097
 2294094      83 2294103 2294100      84 2294106 2294100      84 2294106 2294103
      83 2294112 2294109      84 2294115 2294109      84 2294115 2294112      83
 2294121 2294118      84 2294124 2294118      84 2294124 2294121      83 2294130
 2294127      84 2294133 2294127      84 2294133 2294130      83 2294139 2294136
      84 2294142 2294136      84 2294142 2294139      83 2294148 2294145      84
 2294151 2294145      84 2294151 2294148      83 2294157 2294154      84 2294160
 2294154      84 2294160 2294157      83 2294166 2294163      84 2294169 2294163
      84 2294169 2294166      83 2294175 2294172      84 2294178 2294172      84
 2294178 2294175      83 2294184 2294181      84 2294187 2294181      84 2294187
 2294184      83 2294193 2294190      84 2294196 2294190      84 2294196 2294193
      83 2294202 2294199      84 2294205 2294199      84 2294205 2294202      83
 2294211 2294208      84 2294214 2294208      84 2294214 2294211      83 2294220
 2294217      84 2294223 2294217      84 2294223 2294220      83 2294229 2294226
      84 2294232 2294226      84 2294232 2294229      83 2294238 2294235      84
 2294241 2294235      84 2294241 2294238      83 2294247 2294244      84 2294250
 2294244      84 2294250 2294247      83 2294256 2294253      84 2294259 2294253
      84 2294259 2294256      83 2294265 2294262      84 2294268 2294262      84
 2294268 2294265      83 2294274 2294271      84 2294277 2294271      84 2294277
 2294274      83 2294283 2294280      84 2294286 2294280      84 2294286 2294283
      83 2294292 2294289      84 2294295 2294289      84 2294295 2294292      83
 2294301 2294298      84 2294304 2294298      84 2294304 2294301      83 2294310
 2294307      84 2294313 2294307      84 2294313 2294310      83 2294319 2294316
      84 2294322 2294316      84 2294322 2294319      83 2294328 2294325      84
 2294331 2294325      84 2294331 2294328      83 2294337 2294334      84 2294340
 2294334      84 2294340 2294337      83 2294346 2294343      84 2294349 2294343
      84 2294349 2294346      83 2294355 2294352      84 2294358 2294352      84
 2294358 2294355      83 2294364 2294361      84 2294367 2294361      84 2294367
 2294364      83 2294373 2294370      84 2294376 2294370      84 2294376 2294373
      83 2294382 2294379      84 2294385 2294379      84 2294385 2294382      83
 2294391 2294388      84 2294394 2294388      84 2294394 2294391      83 2294400
 2294397      84 2294403 2294397      84 2294403 2294400      83 2294409 2294406
      84 2294412 2294406      84 2294412 2294409      83 2294418 2294415      84
 2294421 2294415      84 2294421 2294418      83 2294427 2294424      84 2294430
 2294424      84 2294430 2294427      83 2294436 2294433      84 2294439 2294433
      84 2294439 2294436      83 2294445 2294442      84 2294448 2294442      84
 2294448 2294445      83 2294454 2294451      84 2294457 2294451      84 2294457
 2294454      83 2294463 2294460      84 2294466 2294460      84 2294466 2294463
      83 2294472 2294469      84 2294475 2294469      84 2294475 2294472      83
 2294481 2294478      84 2294484 2294478      84 2294484 2294481      83 2294490
 2294487      84 2294493 2294487      84 2294493 2294490      83 2294499 2294496
      84 2294502 2294496      84 2294502 2294499      83 2294508 2294505      84
 2294511 2294505      84 2294511 2294508      83 2294517 2294514      84 2294520
 2294514      84 2294520 2294517      83 2294526 2294523      84 2294529 2294523
      84 2294529 2294526      83 2294535 2294532      84 2294538 2294532      84
 2294538 2294535      83 2294544 2294541      84 2294547 2294541      84 2294547
 2294544      83 2294553 2294550      84 2294556 2294550      84 2294556 2294553
      83 2294562 2294559      84 2294565 2294559      84 2294565 2294562      83
 2294571 2294568      84 2294574 2294568      84 2294574 2294571      83 2294580
 2294577      84 2294583 2294577      84 2294583 2294580      83 2294589 2294586
      84 2294592 2294586      84 2294592 2294589      83 2294598 2294595      84
 2294601 2294595      84 2294601 2294598      83 2294607 2294604      84 2294610
 2294604      84 2294610 2294607      83 2294616 2294613      84 2294619 2294613
      84 2294619 2294616      83 2294625 2294622      84 2294628 2294622      84
 2294628 2294625      83 2294634 2294631      84 2294637 2294631      84 2294637
 2294634      83 2294643 2294640      84 2294646 2294640      84 2294646 2294643
      83 2294652 2294649      84 2294655 2294649      84 2294655 2294652      83
 2294661 2294658      84 2294664 2294658      84 2294664 2294661      83 2294670
 2294667      84 2294673 2294667      84 2294673 2294670      83 2294679 2294676
      84 2294682 2294676      84 2294682 2294679      83 2294688 2294685      84
 2294691 2294685      84 2294691 2294688      83 2294697 2294694      84 2294700
 2294694      84 2294700 2294697      83 2294706 2294703      84 2294709 2294703
      84 2294709 2294706      83 2294715 2294712      84 2294718 2294712      84
 2294718 2294715      83 2294724 2294721      84 2294727 2294721      84 2294727
 2294724      83 2294733 2294730      84 2294736 2294730      84 2294736 2294733
      83 2294742 2294739      84 2294745 2294739      84 2294745 2294742      83
 2294751 2294748      84 2294754 2294748      84 2294754 2294751      83 2294760
 2294757      84 2294763 2294757      84 2294763 2294760      83 2294769 2294766
      84 2294772 2294766      84 2294772 2294769      83 2294778 2294775      84
 2294781 2294775      84 2294781 2294778      83 2294787 2294784      84 2294790
 2294784      84 2294790 2294787      83 2294796 2294793      84 2294799 2294793
      84 2294799 2294796      83 2294805 2294802      84 2294808 2294802      84
 2294808 2294805      83 2294814 2294811      84 2294817 2294811      84 2294817
 2294814      83 2294823 2294820      84 2294826 2294820      84 2294826 2294823
      83 2294832 2294829      84 2294835 2294829      84 2294835 2294832      83
 2294841 2294838      84 2294844 2294838      84 2294844 2294841      83 2294850
 2294847      84 2294853 2294847      84 2294853 2294850      83 2294859 2294856
      84 2294862 2294856      84 2294862 2294859      83 2294868 2294865      84
 2294871 2294865      84 2294871 2294868      83 2294877 2294874      84 2294880
 2294874      84 2294880 2294877      83 2294886 2294883      84 2294889 2294883
      84 2294889 2294886      83 2294895 2294892      84 2294898 2294892      84
 2294898 2294895      83 2294904 2294901      84 2294907 2294901      84 2294907
 2294904      83 2294913 2294910      84 2294916 2294910      84 2294916 2294913
      83 2294922 2294919      84 2294925 2294919      84 2294925 2294922      83
 2294931 2294928      84 2294934 2294928      84 2294934 2294931      83 2294940
 2294937      84 2294943 2294937      84 2294943 2294940      83 2294949 2294946
      84 2294952 2294946      84 2294952 2294949      83 2294958 2294955      84
 2294961 2294955      84 2294961 2294958      83 2294967 2294964      84 2294970
 2294964      84 2294970 2294967      83 2294976 2294973      84 2294979 2294973
      84 2294979 2294976      83 2294985 2294982      84 2294988 2294982      84
 2294988 2294985      83 2294994 2294991      84 2294997 2294991      84 2294997
 2294994      83 2295003 2295000      84 2295006 2295000      84 2295006 2295003
      83 2295012 2295009      84 2295015 2295009      84 2295015 2295012      83
 2295021 2295018      84 2295024 2295018      84 2295024 2295021      83 2295030
 2295027      84 2295033 2295027      84 2295033 2295030      83 2295039 2295036
      84 2295042 2295036      84 2295042 2295039      83 2295048 2295045      84
 2295051 2295045      84 2295051 2295048      83 2295057 2295054      84 2295060
 2295054      84 2295060 2295057      83 2295066 2295063      84 2295069 2295063
      84 2295069 2295066      83 2295075 2295072      84 2295078 2295072      84
 2295078 2295075      83 2295084 2295081      84 2295087 2295081      84 2295087
 2295084      83 2295093 2295090      84 2295096 2295090      84 2295096 2295093
      83 2295102 2295099      84 2295105 2295099      84 2295105 2295102      83
 2295111 2295108      84 2295114 2295108      84 2295114 2295111      83 2295120
 2295117      84 2295123 2295117      84 2295123 2295120      83 2295129 2295126
      84 2295132 2295126      84 2295132 2295129      83 2295138 2295135      84
 2295141 2295135      84 2295141 2295138      83 2295147 2295144      84 2295150
 2295144      84 2295150 2295147      83 2295156 2295153      84 2295159 2295153
      84 2295159 2295156      83 2295165 2295162      84 2295168 2295162      84
 2295168 2295165      83 2295174 2295171      84 2295177 2295171      84 2295177
 2295174      83 2295183 2295180      84 2295186 2295180      84 2295186 2295183
      83 2295192 2295189      84 2295195 2295189      84 2295195 2295192      83
 2295201 2295198      84 2295204 2295198      84 2295204 2295201      83 2295210
 2295207      84 2295213 2295207      84 2295213 2295210      83 2295219 2295216
      84 2295222 2295216      84 2295222 2295219      83 2295228 2295225      84
 2295231 2295225      84 2295231 2295228      83 2295237 2295234      84 2295240
 2295234      84 2295240 2295237      83 2295246 2295243      84 2295249 2295243
      84 2295249 2295246      83 2295255 2295252      84 2295258 2295252      84
 2295258 2295255      83 2295264 2295261      84 2295267 2295261      84 2295267
 2295264      83 2295273 2295270      84 2295276 2295270      84 2295276 2295273
      83 2295282 2295279      84 2295285 2295279      84 2295285 2295282      83
 2295291 2295288      84 2295294 2295288      84 2295294 2295291      83 2295300
 2295297      84 2295303 2295297      84 2295303 2295300      83 2295309 2295306
      84 2295312 2295306      84 2295312 2295309      83 2295318 2295315      84
 2295321 2295315      84 2295321 2295318      83 2295327 2295324      84 2295330
 2295324      84 2295330 2295327      83 2295336 2295333      84 2295339 2295333
      84 2295339 2295336      83 2295345 2295342      84 2295348 2295342      84
 2295348 2295345      83 2295354 2295351      84 2295357 2295351      84 2295357
 2295354      83 2295363 2295360      84 2295366 2295360      84 2295366 2295363
      83 2295372 2295369      84 2295375 2295369      84 2295375 2295372      83
 2295381 2295378      84 2295384 2295378      84 2295384 2295381      83 2295390
 2295387      84 2295393 2295387      84 2295393 2295390      83 2295399 2295396
      84 2295402 2295396      84 2295402 2295399      83 2295408 2295405      84
 2295411 2295405      84 2295411 2295408      83 2295417 2295414      84 2295420
 2295414      84 2295420 2295417      83 2295426 2295423      84 2295429 2295423
      84 2295429 2295426      83 2295435 2295432      84 2295438 2295432      84
 2295438 2295435      83 2295444 2295441      84 2295447 2295441      84 2295447
 2295444      83 2295453 2295450      84 2295456 2295450      84 2295456 2295453
      83 2295462 2295459      84 2295465 2295459      84 2295465 2295462      83
 2295471 2295468      84 2295474 2295468      84 2295474 2295471      83 2295480
 2295477      84 2295483 2295477      84 2295483 2295480      83 2295489 2295486
      84 2295492 2295486      84 2295492 2295489      83 2295498 2295495      84
 2295501 2295495      84 2295501 2295498      83 2295507 2295504      84 2295510
 2295504      84 2295510 2295507      83 2295516 2295513      84 2295519 2295513
      84 2295519 2295516      83 2295525 2295522      84 2295528 2295522      84
 2295528 2295525      83 2295534 2295531      84 2295537 2295531      84 2295537
 2295534      83 2295543 2295540      84 2295546 2295540      84 2295546 2295543
      83 2295552 2295549      84 2295555 2295549      84 2295555 2295552      83
 2295561 2295558      84 2295564 2295558      84 2295564 2295561      83 2295570
 2295567      84 2295573 2295567      84 2295573 2295570      83 2295579 2295576
      84 2295582 2295576      84 2295582 2295579      83 2295588 2295585      84
 2295591 2295585      84 2295591 2295588      83 2295597 2295594      84 2295600
 2295594      84 2295600 2295597      83 2295606 2295603      84 2295609 2295603
      84 2295609 2295606      83 2295615 2295612      84 2295618 2295612      84
 2295618 2295615      83 2295624 2295621      84 2295627 2295621      84 2295627
 2295624      83 2295633 2295630      84 2295636 2295630      84 2295636 2295633
      83 2295642 2295639      84 2295645 2295639      84 2295645 2295642      83
 2295651 2295648      84 2295654 2295648      84 2295654 2295651      83 2295660
 2295657      84 2295663 2295657      84 2295663 2295660      83 2295669 2295666
      84 2295672 2295666      84 2295672 2295669      83 2295678 2295675      84
 2295681 2295675      84 2295681 2295678      83 2295687 2295684      84 2295690
 2295684      84 2295690 2295687      83 2295696 2295693      84 2295699 2295693
      84 2295699 2295696      83 2295705 2295702      84 2295708 2295702      84
 2295708 2295705      83 2295714 2295711      84 2295717 2295711      84 2295717
 2295714      83 2295723 2295720      84 2295726 2295720      84 2295726 2295723
      83 2295732 2295729      84 2295735 2295729      84 2295735 2295732      83
 2295741 2295738      84 2295744 2295738      84 2295744 2295741      83 2295750
 2295747      84 2295753 2295747      84 2295753 2295750      83 2295759 2295756
      84 2295762 2295756      84 2295762 2295759      83 2295768 2295765      84
 2295771 2295765      84 2295771 2295768      83 2295777 2295774      84 2295780
 2295774      84 2295780 2295777      83 2295786 2295783      84 2295789 2295783
      84 2295789 2295786      83 2295795 2295792      84 2295798 2295792      84
 2295798 2295795      83 2295804 2295801      84 2295807 2295801      84 2295807
 2295804      83 2295813 2295810      84 2295816 2295810      84 2295816 2295813
      83 2295822 2295819      84 2295825 2295819      84 2295825 2295822      83
 2295831 2295828      84 2295834 2295828      84 2295834 2295831      83 2295840
 2295837      84 2295843 2295837      84 2295843 2295840      83 2295849 2295846
      84 2295852 2295846      84 2295852 2295849      83 2295858 2295855      84
 2295861 2295855      84 2295861 2295858      83 2295867 2295864      84 2295870
 2295864      84 2295870 2295867      83 2295876 2295873      84 2295879 2295873
      84 2295879 2295876      83 2295885 2295882      84 2295888 2295882      84
 2295888 2295885      83 2295894 2295891      84 2295897 2295891      84 2295897
 2295894      83 2295903 2295900      84 2295906 2295900      84 2295906 2295903
      83 2295912 2295909      84 2295915 2295909      84 2295915 2295912      83
 2295921 2295918      84 2295924 2295918      84 2295924 2295921      83 2295930
 2295927      84 2295933 2295927      84 2295933 2295930      83 2295939 2295936
      84 2295942 2295936      84 2295942 2295939      83 2295948 2295945      84
 2295951 2295945      84 2295951 2295948      83 2295957 2295954      84 2295960
 2295954      84 2295960 2295957      83 2295966 2295963      84 2295969 2295963
      84 2295969 2295966      83 2295975 2295972      84 2295978 2295972      84
 2295978 2295975      83 2295984 2295981      84 2295987 2295981      84 2295987
 2295984      83 2295993 2295990      84 2295996 2295990      84 2295996 2295993
      83 2296002 2295999      84 2296005 2295999      84 2296005 2296002      83
 2296011 2296008      84 2296014 2296008      84 2296014 2296011      83 2296020
 2296017      84 2296023 2296017      84 2296023 2296020      83 2296029 2296026
      84 2296032 2296026      84 2296032 2296029      83 2296038 2296035      84
 2296041 2296035      84 2296041 2296038      83 2296047 2296044      84 2296050
 2296044      84 2296050 2296047      83 2296056 2296053      84 2296059 2296053
      84 2296059 2296056      83 2296065 2296062      84 2296068 2296062      84
 2296068 2296065      83 2296074 2296071      84 2296077 2296071      84 2296077
 2296074      83 2296083 2296080      84 2296086 2296080      84 2296086 2296083
      83 2296092 2296089      84 2296095 2296089      84 2296095 2296092      83
 2296101 2296098      84 2296104 2296098      84 2296104 2296101      83 2296110
 2296107      84 2296113 2296107      84 2296113 2296110      83 2296119 2296116
      84 2296122 2296116      84 2296122 2296119      83 2296128 2296125      84
 2296131 2296125      84 2296131 2296128      83 2296137 2296134      84 2296140
 2296134      84 2296140 2296137      83 2296146 2296143      84 2296149 2296143
      84 2296149 2296146      83 2296155 2296152      84 2296158 2296152      84
 2296158 2296155      83 2296164 2296161      84 2296167 2296161      84 2296167
 2296164      83 2296173 2296170      84 2296176 2296170      84 2296176 2296173
      83 2296182 2296179      84 2296185 2296179      84 2296185 2296182      83
 2296191 2296188      84 2296194 2296188      84 2296194 2296191      83 2296200
 2296197      84 2296203 2296197      84 2296203 2296200      83 2296209 2296206
      84 2296212 2296206      84 2296212 2296209      83 2296218 2296215      84
 2296221 2296215      84 2296221 2296218      83 2296227 2296224      84 2296230
 2296224      84 2296230 2296227      83 2296236 2296233      84 2296239 2296233
      84 2296239 2296236      83 2296245 2296242      84 2296248 2296242      84
 2296248 2296245      83 2296254 2296251      84 2296257 2296251      84 2296257
 2296254      83 2296263 2296260      84 2296266 2296260      84 2296266 2296263
      83 2296272 2296269      84 2296275 2296269      84 2296275 2296272      83
 2296281 2296278      84 2296284 2296278      84 2296284 2296281      83 2296290
 2296287      84 2296293 2296287      84 2296293 2296290      83 2296299 2296296
      84 2296302 2296296      84 2296302 2296299      83 2296308 2296305      84
 2296311 2296305      84 2296311 2296308      83 2296317 2296314      84 2296320
 2296314      84 2296320 2296317      83 2296326 2296323      84 2296329 2296323
      84 2296329 2296326      83 2296335 2296332      84 2296338 2296332      84
 2296338 2296335      83 2296344 2296341      84 2296347 2296341      84 2296347
 2296344      83 2296353 2296350      84 2296356 2296350      84 2296356 2296353
      83 2296362 2296359      84 2296365 2296359      84 2296365 2296362      83
 2296371 2296368      84 2296374 2296368      84 2296374 2296371      83 2296380
 2296377      84 2296383 2296377      84 2296383 2296380      83 2296389 2296386
      84 2296392 2296386      84 2296392 2296389      83 2296398 2296395      84
 2296401 2296395      84 2296401 2296398      83 2296407 2296404      84 2296410
 2296404      84 2296410 2296407      83 2296416 2296413      84 2296419 2296413
      84 2296419 2296416      83 2296425 2296422      84 2296428 2296422      84
 2296428 2296425      83 2296434 2296431      84 2296437 2296431      84 2296437
 2296434      83 2296443 2296440      84 2296446 2296440      84 2296446 2296443
      83 2296452 2296449      84 2296455 2296449      84 2296455 2296452      83
 2296461 2296458      84 2296464 2296458      84 2296464 2296461      83 2296470
 2296467      84 2296473 2296467      84 2296473 2296470      83 2296479 2296476
      84 2296482 2296476      84 2296482 2296479      83 2296488 2296485      84
 2296491 2296485      84 2296491 2296488      83 2296497 2296494      84 2296500
 2296494      84 2296500 2296497      83 2296506 2296503      84 2296509 2296503
      84 2296509 2296506      83 2296515 2296512      84 2296518 2296512      84
 2296518 2296515      83 2296524 2296521      84 2296527 2296521      84 2296527
 2296524      83 2296533 2296530      84 2296536 2296530      84 2296536 2296533
      83 2296542 2296539      84 2296545 2296539      84 2296545 2296542      83
 2296551 2296548      84 2296554 2296548      84 2296554 2296551      83 2296560
 2296557      84 2296563 2296557      84 2296563 2296560      83 2296569 2296566
      84 2296572 2296566      84 2296572 2296569      83 2296578 2296575      84
 2296581 2296575      84 2296581 2296578      83 2296587 2296584      84 2296590
 2296584      84 2296590 2296587      83 2296596 2296593      84 2296599 2296593
      84 2296599 2296596      83 2296605 2296602      84 2296608 2296602      84
 2296608 2296605      83 2296614 2296611      84 2296617 2296611      84 2296617
 2296614      83 2296623 2296620      84 2296626 2296620      84 2296626 2296623
      83 2296632 2296629      84 2296635 2296629      84 2296635 2296632      83
 2296641 2296638      84 2296644 2296638      84 2296644 2296641      83 2296650
 2296647      84 2296653 2296647      84 2296653 2296650      83 2296659 2296656
      84 2296662 2296656      84 2296662 2296659      83 2296668 2296665      84
 2296671 2296665      84 2296671 2296668      83 2296677 2296674      84 2296680
 2296674      84 2296680 2296677      83 2296686 2296683      84 2296689 2296683
      84 2296689 2296686      83 2296695 2296692      84 2296698 2296692      84
 2296698 2296695      83 2296704 2296701      84 2296707 2296701      84 2296707
 2296704      83 2296713 2296710      84 2296716 2296710      84 2296716 2296713
      83 2296722 2296719      84 2296725 2296719      84 2296725 2296722      83
 2296731 2296728      84 2296734 2296728      84 2296734 2296731      83 2296740
 2296737      84 2296743 2296737      84 2296743 2296740      83 2296749 2296746
      84 2296752 2296746      84 2296752 2296749      83 2296758 2296755      84
 2296761 2296755      84 2296761 2296758      83 2296767 2296764      84 2296770
 2296764      84 2296770 2296767      83 2296776 2296773      84 2296779 2296773
      84 2296779 2296776      83 2296785 2296782      84 2296788 2296782      84
 2296788 2296785      83 2296794 2296791      84 2296797 2296791      84 2296797
 2296794      83 2296803 2296800      84 2296806 2296800      84 2296806 2296803
      83 2296812 2296809      84 2296815 2296809      84 2296815 2296812      83
 2296821 2296818      84 2296824 2296818      84 2296824 2296821      83 2296830
 2296827      84 2296833 2296827      84 2296833 2296830      83 2296839 2296836
      84 2296842 2296836      84 2296842 2296839      83 2296848 2296845      84
 2296851 2296845      84 2296851 2296848      83 2296857 2296854      84 2296860
 2296854      84 2296860 2296857      83 2296866 2296863      84 2296869 2296863
      84 2296869 2296866      83 2296875 2296872      84 2296878 2296872      84
 2296878 2296875      83 2296884 2296881      84 2296887 2296881      84 2296887
 2296884      83 2296893 2296890      84 2296896 2296890      84 2296896 2296893
      83 2296902 2296899      84 2296905 2296899      84 2296905 2296902      83
 2296911 2296908      84 2296914 2296908      84 2296914 2296911      83 2296920
 2296917      84 2296923 2296917      84 2296923 2296920      83 2296929 2296926
      84 2296932 2296926      84 2296932 2296929      83 2296938 2296935      84
 2296941 2296935      84 2296941 2296938      83 2296947 2296944      84 2296950
 2296944      84 2296950 2296947      83 2296956 2296953      84 2296959 2296953
      84 2296959 2296956      83 2296965 2296962      84 2296968 2296962      84
 2296968 2296965      83 2296974 2296971      84 2296977 2296971      84 2296977
 2296974      83 2296983 2296980      84 2296986 2296980      84 2296986 2296983
      83 2296992 2296989      84 2296995 2296989      84 2296995 2296992      83
 2297001 2296998      84 2297004 2296998      84 2297004 2297001      83 2297010
 2297007      84 2297013 2297007      84 2297013 2297010      83 2297019 2297016
      84 2297022 2297016      84 2297022 2297019      83 2297028 2297025      84
 2297031 2297025      84 2297031 2297028      83 2297037 2297034      84 2297040
 2297034      84 2297040 2297037      83 2297046 2297043      84 2297049 2297043
      84 2297049 2297046      83 2297055 2297052      84 2297058 2297052      84
 2297058 2297055      83 2297064 2297061      84 2297067 2297061      84 2297067
 2297064      83 2297073 2297070      84 2297076 2297070      84 2297076 2297073
      83 2297082 2297079      84 2297085 2297079      84 2297085 2297082      83
 2297091 2297088      84 2297094 2297088      84 2297094 2297091      83 2297100
 2297097      84 2297103 2297097      84 2297103 2297100      83 2297109 2297106
      84 2297112 2297106      84 2297112 2297109      83 2297118 2297115      84
 2297121 2297115      84 2297121 2297118      83 2297127 2297124      84 2297130
 2297124      84 2297130 2297127      83 2297136 2297133      84 2297139 2297133
      84 2297139 2297136      83 2297145 2297142      84 2297148 2297142      84
 2297148 2297145      83 2297154 2297151      84 2297157 2297151      84 2297157
 2297154      83 2297163 2297160      84 2297166 2297160      84 2297166 2297163
      83 2297172 2297169      84 2297175 2297169      84 2297175 2297172      83
 2297181 2297178      84 2297184 2297178      84 2297184 2297181      83 2297190
 2297187      84 2297193 2297187      84 2297193 2297190      83 2297199 2297196
      84 2297202 2297196      84 2297202 2297199      83 2297208 2297205      84
 2297211 2297205      84 2297211 2297208      83 2297217 2297214      84 2297220
 2297214      84 2297220 2297217      83 2297226 2297223      84 2297229 2297223
      84 2297229 2297226      83 2297235 2297232      84 2297238 2297232      84
 2297238 2297235      83 2297244 2297241      84 2297247 2297241      84 2297247
 2297244      83 2297253 2297250      84 2297256 2297250      84 2297256 2297253
      83 2297262 2297259      84 2297265 2297259      84 2297265 2297262      83
 2297271 2297268      84 2297274 2297268      84 2297274 2297271      83 2297280
 2297277      84 2297283 2297277      84 2297283 2297280      83 2297289 2297286
      84 2297292 2297286      84 2297292 2297289      83 2297298 2297295      84
 2297301 2297295      84 2297301 2297298      83 2297307 2297304      84 2297310
 2297304      84 2297310 2297307      83 2297316 2297313      84 2297319 2297313
      84 2297319 2297316      83 2297325 2297322      84 2297328 2297322      84
 2297328 2297325      83 2297334 2297331      84 2297337 2297331      84 2297337
 2297334      83 2297343 2297340      84 2297346 2297340      84 2297346 2297343
      83 2297352 2297349      84 2297355 2297349      84 2297355 2297352      83
 2297361 2297358      84 2297364 2297358      84 2297364 2297361      83 2297370
 2297367      84 2297373 2297367      84 2297373 2297370      83 2297379 2297376
      84 2297382 2297376      84 2297382 2297379      83 2297388 2297385      84
 2297391 2297385      84 2297391 2297388      83 2297397 2297394      84 2297400
 2297394      84 2297400 2297397      83 2297406 2297403      84 2297409 2297403
      84 2297409 2297406      83 2297415 2297412      84 2297418 2297412      84
 2297418 2297415      83 2297424 2297421      84 2297427 2297421      84 2297427
 2297424      83 2297433 2297430      84 2297436 2297430      84 2297436 2297433
      83 2297442 2297439      84 2297445 2297439      84 2297445 2297442      83
 2297451 2297448      84 2297454 2297448      84 2297454 2297451      83 2297460
 2297457      84 2297463 2297457      84 2297463 2297460      83 2297469 2297466
      84 2297472 2297466      84 2297472 2297469      83 2297478 2297475      84
 2297481 2297475      84 2297481 2297478      83 2297487 2297484      84 2297490
 2297484      84 2297490 2297487      83 2297496 2297493      84 2297499 2297493
      84 2297499 2297496      83 2297505 2297502      84 2297508 2297502      84
 2297508 2297505      83 2297514 2297511      84 2297517 2297511      84 2297517
 2297514      83 2297523 2297520      84 2297526 2297520      84 2297526 2297523
      83 2297532 2297529      84 2297535 2297529      84 2297535 2297532      83
 2297541 2297538      84 2297544 2297538      84 2297544 2297541      83 2297550
 2297547      84 2297553 2297547      84 2297553 2297550      83 2297559 2297556
      84 2297562 2297556      84 2297562 2297559      83 2297568 2297565      84
 2297571 2297565      84 2297571 2297568      83 2297577 2297574      84 2297580
 2297574      84 2297580 2297577      83 2297586 2297583      84 2297589 2297583
      84 2297589 2297586      83 2297595 2297592      84 2297598 2297592      84
 2297598 2297595      83 2297604 2297601      84 2297607 2297601      84 2297607
 2297604      83 2297613 2297610      84 2297616 2297610      84 2297616 2297613
      83 2297622 2297619      84 2297625 2297619      84 2297625 2297622      83
 2297631 2297628      84 2297634 2297628      84 2297634 2297631      83 2297640
 2297637      84 2297643 2297637      84 2297643 2297640      83 2297649 2297646
      84 2297652 2297646      84 2297652 2297649      83 2297658 2297655      84
 2297661 2297655      84 2297661 2297658      83 2297667 2297664      84 2297670
 2297664      84 2297670 2297667      83 2297676 2297673      84 2297679 2297673
      84 2297679 2297676      83 2297685 2297682      84 2297688 2297682      84
 2297688 2297685      83 2297694 2297691      84 2297697 2297691      84 2297697
 2297694      83 2297703 2297700      84 2297706 2297700      84 2297706 2297703
      83 2297712 2297709      84 2297715 2297709      84 2297715 2297712      83
 2297721 2297718      84 2297724 2297718      84 2297724 2297721      83 2297730
 2297727      84 2297733 2297727      84 2297733 2297730      83 2297739 2297736
      84 2297742 2297736      84 2297742 2297739      83 2297748 2297745      84
 2297751 2297745      84 2297751 2297748      83 2297757 2297754      84 2297760
 2297754      84 2297760 2297757      83 2297766 2297763      84 2297769 2297763
      84 2297769 2297766      83 2297775 2297772      84 2297778 2297772      84
 2297778 2297775      83 2297784 2297781      84 2297787 2297781      84 2297787
 2297784      83 2297793 2297790      84 2297796 2297790      84 2297796 2297793
      83 2297802 2297799      84 2297805 2297799      84 2297805 2297802      83
 2297811 2297808      84 2297814 2297808      84 2297814 2297811      83 2297820
 2297817      84 2297823 2297817      84 2297823 2297820      83 2297829 2297826
      84 2297832 2297826      84 2297832 2297829      83 2297838 2297835      84
 2297841 2297835      84 2297841 2297838      83 2297847 2297844      84 2297850
 2297844      84 2297850 2297847      83 2297856 2297853      84 2297859 2297853
      84 2297859 2297856      83 2297865 2297862      84 2297868 2297862      84
 2297868 2297865      83 2297874 2297871      84 2297877 2297871      84 2297877
 2297874      83 2297883 2297880      84 2297886 2297880      84 2297886 2297883
      83 2297892 2297889      84 2297895 2297889      84 2297895 2297892      83
 2297901 2297898      84 2297904 2297898      84 2297904 2297901      83 2297910
 2297907      84 2297913 2297907      84 2297913 2297910      83 2297919 2297916
      84 2297922 2297916      84 2297922 2297919      83 2297928 2297925      84
 2297931 2297925      84 2297931 2297928      83 2297937 2297934      84 2297940
 2297934      84 2297940 2297937      83 2297946 2297943      84 2297949 2297943
      84 2297949 2297946      83 2297955 2297952      84 2297958 2297952      84
 2297958 2297955      83 2297964 2297961      84 2297967 2297961      84 2297967
 2297964      83 2297973 2297970      84 2297976 2297970      84 2297976 2297973
      83 2297982 2297979      84 2297985 2297979      84 2297985 2297982      83
 2297991 2297988      84 2297994 2297988      84 2297994 2297991      83 2298000
 2297997      84 2298003 2297997      84 2298003 2298000      83 2298009 2298006
      84 2298012 2298006      84 2298012 2298009      83 2298018 2298015      84
 2298021 2298015      84 2298021 2298018      83 2298027 2298024      84 2298030
 2298024      84 2298030 2298027      83 2298036 2298033      84 2298039 2298033
      84 2298039 2298036      83 2298045 2298042      84 2298048 2298042      84
 2298048 2298045      83 2298054 2298051      84 2298057 2298051      84 2298057
 2298054      83 2298063 2298060      84 2298066 2298060      84 2298066 2298063
      83 2298072 2298069      84 2298075 2298069      84 2298075 2298072      83
 2298081 2298078      84 2298084 2298078      84 2298084 2298081      83 2298090
 2298087      84 2298093 2298087      84 2298093 2298090      83 2298099 2298096
      84 2298102 2298096      84 2298102 2298099      83 2298108 2298105      84
 2298111 2298105      84 2298111 2298108      83 2298117 2298114      84 2298120
 2298114      84 2298120 2298117      83 2298126 2298123      84 2298129 2298123
      84 2298129 2298126      83 2298135 2298132      84 2298138 2298132      84
 2298138 2298135      83 2298144 2298141      84 2298147 2298141      84 2298147
 2298144      83 2298153 2298150      84 2298156 2298150      84 2298156 2298153
      83 2298162 2298159      84 2298165 2298159      84 2298165 2298162      83
 2298171 2298168      84 2298174 2298168      84 2298174 2298171      83 2298180
 2298177      84 2298183 2298177      84 2298183 2298180      83 2298189 2298186
      84 2298192 2298186      84 2298192 2298189      83 2298198 2298195      84
 2298201 2298195      84 2298201 2298198      83 2298207 2298204      84 2298210
 2298204      84 2298210 2298207      83 2298216 2298213      84 2298219 2298213
      84 2298219 2298216      83 2298225 2298222      84 2298228 2298222      84
 2298228 2298225      83 2298234 2298231      84 2298237 2298231      84 2298237
 2298234      83 2298243 2298240      84 2298246 2298240      84 2298246 2298243
      83 2298252 2298249      84 2298255 2298249      84 2298255 2298252      83
 2298261 2298258      84 2298264 2298258      84 2298264 2298261      83 2298270
 2298267      84 2298273 2298267      84 2298273 2298270      83 2298279 2298276
      84 2298282 2298276      84 2298282 2298279      83 2298288 2298285      84
 2298291 2298285      84 2298291 2298288      83 2298297 2298294      84 2298300
 2298294      84 2298300 2298297      83 2298306 2298303      84 2298309 2298303
      84 2298309 2298306      83 2298315 2298312      84 2298318 2298312      84
 2298318 2298315      83 2298324 2298321      84 2298327 2298321      84 2298327
 2298324      83 2298333 2298330      84 2298336 2298330      84 2298336 2298333
      83 2298342 2298339      84 2298345 2298339      84 2298345 2298342      83
 2298351 2298348      84 2298354 2298348      84 2298354 2298351      83 2298360
 2298357      84 2298363 2298357      84 2298363 2298360      83 2298369 2298366
      84 2298372 2298366      84 2298372 2298369      83 2298378 2298375      84
 2298381 2298375      84 2298381 2298378      83 2298387 2298384      84 2298390
 2298384      84 2298390 2298387      83 2298396 2298393      84 2298399 2298393
      84 2298399 2298396      83 2298405 2298402      84 2298408 2298402      84
 2298408 2298405      83 2298414 2298411      84 2298417 2298411      84 2298417
 2298414      83 2298423 2298420      84 2298426 2298420      84 2298426 2298423
      83 2298432 2298429      84 2298435 2298429      84 2298435 2298432      83
 2298441 2298438      84 2298444 2298438      84 2298444 2298441      83 2298450
 2298447      84 2298453 2298447      84 2298453 2298450      83 2298459 2298456
      84 2298462 2298456      84 2298462 2298459      83 2298468 2298465      84
 2298471 2298465      84 2298471 2298468      83 2298477 2298474      84 2298480
 2298474      84 2298480 2298477      83 2298486 2298483      84 2298489 2298483
      84 2298489 2298486      83 2298495 2298492      84 2298498 2298492      84
 2298498 2298495      83 2298504 2298501      84 2298507 2298501      84 2298507
 2298504      83 2298513 2298510      84 2298516 2298510      84 2298516 2298513
      83 2298522 2298519      84 2298525 2298519      84 2298525 2298522      83
 2298531 2298528      84 2298534 2298528      84 2298534 2298531      83 2298540
 2298537      84 2298543 2298537      84 2298543 2298540      83 2298549 2298546
      84 2298552 2298546      84 2298552 2298549      83 2298558 2298555      84
 2298561 2298555      84 2298561 2298558      83 2298567 2298564      84 2298570
 2298564      84 2298570 2298567      83 2298576 2298573      84 2298579 2298573
      84 2298579 2298576      83 2298585 2298582      84 2298588 2298582      84
 2298588 2298585      83 2298594 2298591      84 2298597 2298591      84 2298597
 2298594      83 2298603 2298600      84 2298606 2298600      84 2298606 2298603
      83 2298612 2298609      84 2298615 2298609      84 2298615 2298612      83
 2298621 2298618      84 2298624 2298618      84 2298624 2298621      83 2298630
 2298627      84 2298633 2298627      84 2298633 2298630      83 2298639 2298636
      84 2298642 2298636      84 2298642 2298639      83 2298648 2298645      84
 2298651 2298645      84 2298651 2298648      83 2298657 2298654      84 2298660
 2298654      84 2298660 2298657      83 2298666 2298663      84 2298669 2298663
      84 2298669 2298666      83 2298675 2298672      84 2298678 2298672      84
 2298678 2298675      83 2298684 2298681      84 2298687 2298681      84 2298687
 2298684      83 2298693 2298690      84 2298696 2298690      84 2298696 2298693
      83 2298702 2298699      84 2298705 2298699      84 2298705 2298702      83
 2298711 2298708      84 2298714 2298708      84 2298714 2298711      83 2298720
 2298717      84 2298723 2298717      84 2298723 2298720      83 2298729 2298726
      84 2298732 2298726      84 2298732 2298729      83 2298738 2298735      84
 2298741 2298735      84 2298741 2298738      83 2298747 2298744      84 2298750
 2298744      84 2298750 2298747      83 2298756 2298753      84 2298759 2298753
      84 2298759 2298756      83 2298765 2298762      84 2298768 2298762      84
 2298768 2298765      83 2298774 2298771      84 2298777 2298771      84 2298777
 2298774      83 2298783 2298780      84 2298786 2298780      84 2298786 2298783
      83 2298792 2298789      84 2298795 2298789      84 2298795 2298792      83
 2298801 2298798      84 2298804 2298798      84 2298804 2298801      83 2298810
 2298807      84 2298813 2298807      84 2298813 2298810      83 2298819 2298816
      84 2298822 2298816      84 2298822 2298819      83 2298828 2298825      84
 2298831 2298825      84 2298831 2298828      83 2298837 2298834      84 2298840
 2298834      84 2298840 2298837      83 2298846 2298843      84 2298849 2298843
      84 2298849 2298846      83 2298855 2298852      84 2298858 2298852      84
 2298858 2298855      83 2298864 2298861      84 2298867 2298861      84 2298867
 2298864      83 2298873 2298870      84 2298876 2298870      84 2298876 2298873
      83 2298882 2298879      84 2298885 2298879      84 2298885 2298882      83
 2298891 2298888      84 2298894 2298888      84 2298894 2298891      83 2298900
 2298897      84 2298903 2298897      84 2298903 2298900      83 2298909 2298906
      84 2298912 2298906      84 2298912 2298909      83 2298918 2298915      84
 2298921 2298915      84 2298921 2298918      83 2298927 2298924      84 2298930
 2298924      84 2298930 2298927      83 2298936 2298933      84 2298939 2298933
      84 2298939 2298936      83 2298945 2298942      84 2298948 2298942      84
 2298948 2298945      83 2298954 2298951      84 2298957 2298951      84 2298957
 2298954      83 2298963 2298960      84 2298966 2298960      84 2298966 2298963
      83 2298972 2298969      84 2298975 2298969      84 2298975 2298972      83
 2298981 2298978      84 2298984 2298978      84 2298984 2298981      83 2298990
 2298987      84 2298993 2298987      84 2298993 2298990      83 2298999 2298996
      84 2299002 2298996      84 2299002 2298999      83 2299008 2299005      84
 2299011 2299005      84 2299011 2299008      83 2299017 2299014      84 2299020
 2299014      84 2299020 2299017      83 2299026 2299023      84 2299029 2299023
      84 2299029 2299026      83 2299035 2299032      84 2299038 2299032      84
 2299038 2299035      83 2299044 2299041      84 2299047 2299041      84 2299047
 2299044      83 2299053 2299050      84 2299056 2299050      84 2299056 2299053
      83 2299062 2299059      84 2299065 2299059      84 2299065 2299062      83
 2299071 2299068      84 2299074 2299068      84 2299074 2299071      83 2299080
 2299077      84 2299083 2299077      84 2299083 2299080      83 2299089 2299086
      84 2299092 2299086      84 2299092 2299089      83 2299098 2299095      84
 2299101 2299095      84 2299101 2299098      83 2299107 2299104      84 2299110
 2299104      84 2299110 2299107      83 2299116 2299113      84 2299119 2299113
      84 2299119 2299116      83 2299125 2299122      84 2299128 2299122      84
 2299128 2299125      83 2299134 2299131      84 2299137 2299131      84 2299137
 2299134      83 2299143 2299140      84 2299146 2299140      84 2299146 2299143
      83 2299152 2299149      84 2299155 2299149      84 2299155 2299152      83
 2299161 2299158      84 2299164 2299158      84 2299164 2299161      83 2299170
 2299167      84 2299173 2299167      84 2299173 2299170      83 2299179 2299176
      84 2299182 2299176      84 2299182 2299179      83 2299188 2299185      84
 2299191 2299185      84 2299191 2299188      83 2299197 2299194      84 2299200
 2299194      84 2299200 2299197      83 2299206 2299203      84 2299209 2299203
      84 2299209 2299206      83 2299215 2299212      84 2299218 2299212      84
 2299218 2299215      83 2299224 2299221      84 2299227 2299221      84 2299227
 2299224      83 2299233 2299230      84 2299236 2299230      84 2299236 2299233
      83 2299242 2299239      84 2299245 2299239      84 2299245 2299242      83
 2299251 2299248      84 2299254 2299248      84 2299254 2299251      83 2299260
 2299257      84 2299263 2299257      84 2299263 2299260      83 2299269 2299266
      84 2299272 2299266      84 2299272 2299269      83 2299278 2299275      84
 2299281 2299275      84 2299281 2299278      83 2299287 2299284      84 2299290
 2299284      84 2299290 2299287      83 2299296 2299293      84 2299299 2299293
      84 2299299 2299296      83 2299305 2299302      84 2299308 2299302      84
 2299308 2299305      83 2299314 2299311      84 2299317 2299311      84 2299317
 2299314      83 2299323 2299320      84 2299326 2299320      84 2299326 2299323
      83 2299332 2299329      84 2299335 2299329      84 2299335 2299332      83
 2299341 2299338      84 2299344 2299338      84 2299344 2299341      83 2299350
 2299347      84 2299353 2299347      84 2299353 2299350      83 2299359 2299356
      84 2299362 2299356      84 2299362 2299359      83 2299368 2299365      84
 2299371 2299365      84 2299371 2299368      83 2299377 2299374      84 2299380
 2299374      84 2299380 2299377      83 2299386 2299383      84 2299389 2299383
      84 2299389 2299386      83 2299395 2299392      84 2299398 2299392      84
 2299398 2299395      83 2299404 2299401      84 2299407 2299401      84 2299407
 2299404      83 2299413 2299410      84 2299416 2299410      84 2299416 2299413
      83 2299422 2299419      84 2299425 2299419      84 2299425 2299422      83
 2299431 2299428      84 2299434 2299428      84 2299434 2299431      83 2299440
 2299437      84 2299443 2299437      84 2299443 2299440      83 2299449 2299446
      84 2299452 2299446      84 2299452 2299449      83 2299458 2299455      84
 2299461 2299455      84 2299461 2299458      83 2299467 2299464      84 2299470
 2299464      84 2299470 2299467      83 2299476 2299473      84 2299479 2299473
      84 2299479 2299476      83 2299485 2299482      84 2299488 2299482      84
 2299488 2299485      83 2299494 2299491      84 2299497 2299491      84 2299497
 2299494      83 2299503 2299500      84 2299506 2299500      84 2299506 2299503
      83 2299512 2299509      84 2299515 2299509      84 2299515 2299512      83
 2299521 2299518      84 2299524 2299518      84 2299524 2299521      83 2299530
 2299527      84 2299533 2299527      84 2299533 2299530      83 2299539 2299536
      84 2299542 2299536      84 2299542 2299539      83 2299548 2299545      84
 2299551 2299545      84 2299551 2299548      83 2299557 2299554      84 2299560
 2299554      84 2299560 2299557      83 2299566 2299563      84 2299569 2299563
      84 2299569 2299566      83 2299575 2299572      84 2299578 2299572      84
 2299578 2299575      83 2299584 2299581      84 2299587 2299581      84 2299587
 2299584      83 2299593 2299590      84 2299596 2299590      84 2299596 2299593
      83 2299602 2299599      84 2299605 2299599      84 2299605 2299602      83
 2299611 2299608      84 2299614 2299608      84 2299614 2299611      83 2299620
 2299617      84 2299623 2299617      84 2299623 2299620      83 2299629 2299626
      84 2299632 2299626      84 2299632 2299629      83 2299638 2299635      84
 2299641 2299635      84 2299641 2299638      83 2299647 2299644      84 2299650
 2299644      84 2299650 2299647      83 2299656 2299653      84 2299659 2299653
      84 2299659 2299656      83 2299665 2299662      84 2299668 2299662      84
 2299668 2299665      83 2299674 2299671      84 2299677 2299671      84 2299677
 2299674      83 2299683 2299680      84 2299686 2299680      84 2299686 2299683
      83 2299692 2299689      84 2299695 2299689      84 2299695 2299692      83
 2299701 2299698      84 2299704 2299698      84 2299704 2299701      83 2299710
 2299707      84 2299713 2299707      84 2299713 2299710      83 2299719 2299716
      84 2299722 2299716      84 2299722 2299719      83 2299728 2299725      84
 2299731 2299725      84 2299731 2299728      83 2299737 2299734      84 2299740
 2299734      84 2299740 2299737      83 2299746 2299743      84 2299749 2299743
      84 2299749 2299746      83 2299755 2299752      84 2299758 2299752      84
 2299758 2299755      83 2299764 2299761      84 2299767 2299761      84 2299767
 2299764      83 2299773 2299770      84 2299776 2299770      84 2299776 2299773
      83 2299782 2299779      84 2299785 2299779      84 2299785 2299782      83
 2299791 2299788      84 2299794 2299788      84 2299794 2299791      83 2299800
 2299797      84 2299803 2299797      84 2299803 2299800      83 2299809 2299806
      84 2299812 2299806      84 2299812 2299809      83 2299818 2299815      84
 2299821 2299815      84 2299821 2299818      83 2299827 2299824      84 2299830
 2299824      84 2299830 2299827      83 2299836 2299833      84 2299839 2299833
      84 2299839 2299836      83 2299845 2299842      84 2299848 2299842      84
 2299848 2299845      83 2299854 2299851      84 2299857 2299851      84 2299857
 2299854      83 2299863 2299860      84 2299866 2299860      84 2299866 2299863
      83 2299872 2299869      84 2299875 2299869      84 2299875 2299872      83
 2299881 2299878      84 2299884 2299878      84 2299884 2299881      83 2299890
 2299887      84 2299893 2299887      84 2299893 2299890      83 2299899 2299896
      84 2299902 2299896      84 2299902 2299899      83 2299908 2299905      84
 2299911 2299905      84 2299911 2299908      83 2299917 2299914      84 2299920
 2299914      84 2299920 2299917      83 2299926 2299923      84 2299929 2299923
      84 2299929 2299926      83 2299935 2299932      84 2299938 2299932      84
 2299938 2299935      83 2299944 2299941      84 2299947 2299941      84 2299947
 2299944      83 2299953 2299950      84 2299956 2299950      84 2299956 2299953
      83 2299962 2299959      84 2299965 2299959      84 2299965 2299962      83
 2299971 2299968      84 2299974 2299968      84 2299974 2299971      83 2299980
 2299977      84 2299983 2299977      84 2299983 2299980      83 2299989 2299986
      84 2299992 2299986      84 2299992 2299989      83 2299998 2299995      84
 2300001 2299995      84 2300001 2299998      83 2300007 2300004      84 2300010
 2300004      84 2300010 2300007      83 2300016 2300013      84 2300019 2300013
      84 2300019 2300016      83 2300025 2300022      84 2300028 2300022      84
 2300028 2300025      83 2300034 2300031      84 2300037 2300031      84 2300037
 2300034      83 2300043 2300040      84 2300046 2300040      84 2300046 2300043
      83 2300052 2300049      84 2300055 2300049      84 2300055 2300052      83
 2300061 2300058      84 2300064 2300058      84 2300064 2300061      83 2300070
 2300067      84 2300073 2300067      84 2300073 2300070      83 2300079 2300076
      84 2300082 2300076      84 2300082 2300079      83 2300088 2300085      84
 2300091 2300085      84 2300091 2300088      83 2300097 2300094      84 2300100
 2300094      84 2300100 2300097      83 2300106 2300103      84 2300109 2300103
      84 2300109 2300106      83 2300115 2300112      84 2300118 2300112      84
 2300118 2300115      83 2300124 2300121      84 2300127 2300121      84 2300127
 2300124      83 2300133 2300130      84 2300136 2300130      84 2300136 2300133
      83 2300142 2300139      84 2300145 2300139      84 2300145 2300142      83
 2300151 2300148      84 2300154 2300148      84 2300154 2300151      83 2300160
 2300157      84 2300163 2300157      84 2300163 2300160      83 2300169 2300166
      84 2300172 2300166      84 2300172 2300169      83 2300178 2300175      84
 2300181 2300175      84 2300181 2300178      83 2300187 2300184      84 2300190
 2300184      84 2300190 2300187      83 2300196 2300193      84 2300199 2300193
      84 2300199 2300196      83 2300205 2300202      84 2300208 2300202      84
 2300208 2300205      83 2300214 2300211      84 2300217 2300211      84 2300217
 2300214      83 2300223 2300220      84 2300226 2300220      84 2300226 2300223
      83 2300232 2300229      84 2300235 2300229      84 2300235 2300232      83
 2300241 2300238      84 2300244 2300238      84 2300244 2300241      83 2300250
 2300247      84 2300253 2300247      84 2300253 2300250      83 2300259 2300256
      84 2300262 2300256      84 2300262 2300259      83 2300268 2300265      84
 2300271 2300265      84 2300271 2300268      83 2300277 2300274      84 2300280
 2300274      84 2300280 2300277      83 2300286 2300283      84 2300289 2300283
      84 2300289 2300286      83 2300295 2300292      84 2300298 2300292      84
 2300298 2300295      83 2300304 2300301      84 2300307 2300301      84 2300307
 2300304      83 2300313 2300310      84 2300316 2300310      84 2300316 2300313
      83 2300322 2300319      84 2300325 2300319      84 2300325 2300322      83
 2300331 2300328      84 2300334 2300328      84 2300334 2300331      83 2300340
 2300337      84 2300343 2300337      84 2300343 2300340      83 2300349 2300346
      84 2300352 2300346      84 2300352 2300349      83 2300358 2300355      84
 2300361 2300355      84 2300361 2300358      83 2300367 2300364      84 2300370
 2300364      84 2300370 2300367      83 2300376 2300373      84 2300379 2300373
      84 2300379 2300376      83 2300385 2300382      84 2300388 2300382      84
 2300388 2300385      83 2300394 2300391      84 2300397 2300391      84 2300397
 2300394      83 2300403 2300400      84 2300406 2300400      84 2300406 2300403
      83 2300412 2300409      84 2300415 2300409      84 2300415 2300412      83
 2300421 2300418      84 2300424 2300418      84 2300424 2300421      83 2300430
 2300427      84 2300433 2300427      84 2300433 2300430      83 2300439 2300436
      84 2300442 2300436      84 2300442 2300439      83 2300448 2300445      84
 2300451 2300445      84 2300451 2300448      83 2300457 2300454      84 2300460
 2300454      84 2300460 2300457      83 2300466 2300463      84 2300469 2300463
      84 2300469 2300466      83 2300475 2300472      84 2300478 2300472      84
 2300478 2300475      83 2300484 2300481      84 2300487 2300481      84 2300487
 2300484      83 2300493 2300490      84 2300496 2300490      84 2300496 2300493
      83 2300502 2300499      84 2300505 2300499      84 2300505 2300502      83
 2300511 2300508      84 2300514 2300508      84 2300514 2300511      83 2300520
 2300517      84 2300523 2300517      84 2300523 2300520      83 2300529 2300526
      84 2300532 2300526      84 2300532 2300529      83 2300538 2300535      84
 2300541 2300535      84 2300541 2300538      83 2300547 2300544      84 2300550
 2300544      84 2300550 2300547      83 2300556 2300553      84 2300559 2300553
      84 2300559 2300556      83 2300565 2300562      84 2300568 2300562      84
 2300568 2300565      83 2300574 2300571      84 2300577 2300571      84 2300577
 2300574      83 2300583 2300580      84 2300586 2300580      84 2300586 2300583
      83 2300592 2300589      84 2300595 2300589      84 2300595 2300592      83
 2300601 2300598      84 2300604 2300598      84 2300604 2300601      83 2300610
 2300607      84 2300613 2300607      84 2300613 2300610      83 2300619 2300616
      84 2300622 2300616      84 2300622 2300619      83 2300628 2300625      84
 2300631 2300625      84 2300631 2300628      83 2300637 2300634      84 2300640
 2300634      84 2300640 2300637      83 2300646 2300643      84 2300649 2300643
      84 2300649 2300646      83 2300655 2300652      84 2300658 2300652      84
 2300658 2300655      83 2300664 2300661      84 2300667 2300661      84 2300667
 2300664      83 2300673 2300670      84 2300676 2300670      84 2300676 2300673
      83 2300682 2300679      84 2300685 2300679      84 2300685 2300682      83
 2300691 2300688      84 2300694 2300688      84 2300694 2300691      83 2300700
 2300697      84 2300703 2300697      84 2300703 2300700      83 2300709 2300706
      84 2300712 2300706      84 2300712 2300709      83 2300718 2300715      84
 2300721 2300715      84 2300721 2300718      83 2300727 2300724      84 2300730
 2300724      84 2300730 2300727      83 2300736 2300733      84 2300739 2300733
      84 2300739 2300736      83 2300745 2300742      84 2300748 2300742      84
 2300748 2300745      83 2300754 2300751      84 2300757 2300751      84 2300757
 2300754      83 2300763 2300760      84 2300766 2300760      84 2300766 2300763
      83 2300772 2300769      84 2300775 2300769      84 2300775 2300772      83
 2300781 2300778      84 2300784 2300778      84 2300784 2300781      83 2300790
 2300787      84 2300793 2300787      84 2300793 2300790      83 2300799 2300796
      84 2300802 2300796      84 2300802 2300799      83 2300808 2300805      84
 2300811 2300805      84 2300811 2300808      83 2300817 2300814      84 2300820
 2300814      84 2300820 2300817      83 2300826 2300823      84 2300829 2300823
      84 2300829 2300826      83 2300835 2300832      84 2300838 2300832      84
 2300838 2300835      83 2300844 2300841      84 2300847 2300841      84 2300847
 2300844      83 2300853 2300850      84 2300856 2300850      84 2300856 2300853
      83 2300862 2300859      84 2300865 2300859      84 2300865 2300862      83
 2300871 2300868      84 2300874 2300868      84 2300874 2300871      83 2300880
 2300877      84 2300883 2300877      84 2300883 2300880      83 2300889 2300886
      84 2300892 2300886      84 2300892 2300889      83 2300898 2300895      84
 2300901 2300895      84 2300901 2300898      83 2300907 2300904      84 2300910
 2300904      84 2300910 2300907      83 2300916 2300913      84 2300919 2300913
      84 2300919 2300916      83 2300925 2300922      84 2300928 2300922      84
 2300928 2300925      83 2300934 2300931      84 2300937 2300931      84 2300937
 2300934      83 2300943 2300940      84 2300946 2300940      84 2300946 2300943
      83 2300952 2300949      84 2300955 2300949      84 2300955 2300952      83
 2300961 2300958      84 2300964 2300958      84 2300964 2300961      83 2300970
 2300967      84 2300973 2300967      84 2300973 2300970      83 2300979 2300976
      84 2300982 2300976      84 2300982 2300979      83 2300988 2300985      84
 2300991 2300985      84 2300991 2300988      83 2300997 2300994      84 2301000
 2300994      84 2301000 2300997      83 2301006 2301003      84 2301009 2301003
      84 2301009 2301006      83 2301015 2301012      84 2301018 2301012      84
 2301018 2301015      83 2301024 2301021      84 2301027 2301021      84 2301027
 2301024      83 2301033 2301030      84 2301036 2301030      84 2301036 2301033
      83 2301042 2301039      84 2301045 2301039      84 2301045 2301042      83
 2301051 2301048      84 2301054 2301048      84 2301054 2301051      83 2301060
 2301057      84 2301063 2301057      84 2301063 2301060      83 2301069 2301066
      84 2301072 2301066      84 2301072 2301069      83 2301078 2301075      84
 2301081 2301075      84 2301081 2301078      83 2301087 2301084      84 2301090
 2301084      84 2301090 2301087      83 2301096 2301093      84 2301099 2301093
      84 2301099 2301096      83 2301105 2301102      84 2301108 2301102      84
 2301108 2301105      83 2301114 2301111      84 2301117 2301111      84 2301117
 2301114      83 2301123 2301120      84 2301126 2301120      84 2301126 2301123
      83 2301132 2301129      84 2301135 2301129      84 2301135 2301132      83
 2301141 2301138      84 2301144 2301138      84 2301144 2301141      83 2301150
 2301147      84 2301153 2301147      84 2301153 2301150      83 2301159 2301156
      84 2301162 2301156      84 2301162 2301159      83 2301168 2301165      84
 2301171 2301165      84 2301171 2301168      83 2301177 2301174      84 2301180
 2301174      84 2301180 2301177      83 2301186 2301183      84 2301189 2301183
      84 2301189 2301186      83 2301195 2301192      84 2301198 2301192      84
 2301198 2301195      83 2301204 2301201      84 2301207 2301201      84 2301207
 2301204      83 2301213 2301210      84 2301216 2301210      84 2301216 2301213
      83 2301222 2301219      84 2301225 2301219      84 2301225 2301222      83
 2301231 2301228      84 2301234 2301228      84 2301234 2301231      83 2301240
 2301237      84 2301243 2301237      84 2301243 2301240      83 2301249 2301246
      84 2301252 2301246      84 2301252 2301249      83 2301258 2301255      84
 2301261 2301255      84 2301261 2301258      83 2301267 2301264      84 2301270
 2301264      84 2301270 2301267      83 2301276 2301273      84 2301279 2301273
      84 2301279 2301276      83 2301285 2301282      84 2301288 2301282      84
 2301288 2301285      83 2301294 2301291      84 2301297 2301291      84 2301297
 2301294      83 2301303 2301300      84 2301306 2301300      84 2301306 2301303
      83 2301312 2301309      84 2301315 2301309      84 2301315 2301312      83
 2301321 2301318      84 2301324 2301318      84 2301324 2301321      83 2301330
 2301327      84 2301333 2301327      84 2301333 2301330      83 2301339 2301336
      84 2301342 2301336      84 2301342 2301339      83 2301348 2301345      84
 2301351 2301345      84 2301351 2301348      83 2301357 2301354      84 2301360
 2301354      84 2301360 2301357      83 2301366 2301363      84 2301369 2301363
      84 2301369 2301366      83 2301375 2301372      84 2301378 2301372      84
 2301378 2301375      83 2301384 2301381      84 2301387 2301381      84 2301387
 2301384      83 2301393 2301390      84 2301396 2301390      84 2301396 2301393
      83 2301402 2301399      84 2301405 2301399      84 2301405 2301402      83
 2301411 2301408      84 2301414 2301408      84 2301414 2301411      83 2301420
 2301417      84 2301423 2301417      84 2301423 2301420      83 2301429 2301426
      84 2301432 2301426      84 2301432 2301429      83 2301438 2301435      84
 2301441 2301435      84 2301441 2301438      83 2301447 2301444      84 2301450
 2301444      84 2301450 2301447      83 2301456 2301453      84 2301459 2301453
      84 2301459 2301456      83 2301465 2301462      84 2301468 2301462      84
 2301468 2301465      83 2301474 2301471      84 2301477 2301471      84 2301477
 2301474      83 2301483 2301480      84 2301486 2301480      84 2301486 2301483
      83 2301492 2301489      84 2301495 2301489      84 2301495 2301492      83
 2301501 2301498      84 2301504 2301498      84 2301504 2301501      83 2301510
 2301507      84 2301513 2301507      84 2301513 2301510      83 2301519 2301516
      84 2301522 2301516      84 2301522 2301519      83 2301528 2301525      84
 2301531 2301525      84 2301531 2301528      83 2301537 2301534      84 2301540
 2301534      84 2301540 2301537      83 2301546 2301543      84 2301549 2301543
      84 2301549 2301546      83 2301555 2301552      84 2301558 2301552      84
 2301558 2301555      83 2301564 2301561      84 2301567 2301561      84 2301567
 2301564      83 2301573 2301570      84 2301576 2301570      84 2301576 2301573
      83 2301582 2301579      84 2301585 2301579      84 2301585 2301582      83
 2301591 2301588      84 2301594 2301588      84 2301594 2301591      83 2301600
 2301597      84 2301603 2301597      84 2301603 2301600      83 2301609 2301606
      84 2301612 2301606      84 2301612 2301609      83 2301618 2301615      84
 2301621 2301615      84 2301621 2301618      83 2301627 2301624      84 2301630
 2301624      84 2301630 2301627      83 2301636 2301633      84 2301639 2301633
      84 2301639 2301636      83 2301645 2301642      84 2301648 2301642      84
 2301648 2301645      83 2301654 2301651      84 2301657 2301651      84 2301657
 2301654      83 2301663 2301660      84 2301666 2301660      84 2301666 2301663
      83 2301672 2301669      84 2301675 2301669      84 2301675 2301672      83
 2301681 2301678      84 2301684 2301678      84 2301684 2301681      83 2301690
 2301687      84 2301693 2301687      84 2301693 2301690      83 2301699 2301696
      84 2301702 2301696      84 2301702 2301699      83 2301708 2301705      84
 2301711 2301705      84 2301711 2301708      83 2301717 2301714      84 2301720
 2301714      84 2301720 2301717      83 2301726 2301723      84 2301729 2301723
      84 2301729 2301726      83 2301735 2301732      84 2301738 2301732      84
 2301738 2301735      83 2301744 2301741      84 2301747 2301741      84 2301747
 2301744      83 2301753 2301750      84 2301756 2301750      84 2301756 2301753
      83 2301762 2301759      84 2301765 2301759      84 2301765 2301762      83
 2301771 2301768      84 2301774 2301768      84 2301774 2301771      83 2301780
 2301777      84 2301783 2301777      84 2301783 2301780      83 2301789 2301786
      84 2301792 2301786      84 2301792 2301789      83 2301798 2301795      84
 2301801 2301795      84 2301801 2301798      83 2301807 2301804      84 2301810
 2301804      84 2301810 2301807      83 2301816 2301813      84 2301819 2301813
      84 2301819 2301816      83 2301825 2301822      84 2301828 2301822      84
 2301828 2301825      83 2301834 2301831      84 2301837 2301831      84 2301837
 2301834      83 2301843 2301840      84 2301846 2301840      84 2301846 2301843
      83 2301852 2301849      84 2301855 2301849      84 2301855 2301852      83
 2301861 2301858      84 2301864 2301858      84 2301864 2301861      83 2301870
 2301867      84 2301873 2301867      84 2301873 2301870      83 2301879 2301876
      84 2301882 2301876      84 2301882 2301879      83 2301888 2301885      84
 2301891 2301885      84 2301891 2301888      83 2301897 2301894      84 2301900
 2301894      84 2301900 2301897      83 2301906 2301903      84 2301909 2301903
      84 2301909 2301906      83 2301915 2301912      84 2301918 2301912      84
 2301918 2301915      83 2301924 2301921      84 2301927 2301921      84 2301927
 2301924      83 2301933 2301930      84 2301936 2301930      84 2301936 2301933
      83 2301942 2301939      84 2301945 2301939      84 2301945 2301942      83
 2301951 2301948      84 2301954 2301948      84 2301954 2301951      83 2301960
 2301957      84 2301963 2301957      84 2301963 2301960      83 2301969 2301966
      84 2301972 2301966      84 2301972 2301969      83 2301978 2301975      84
 2301981 2301975      84 2301981 2301978      83 2301987 2301984      84 2301990
 2301984      84 2301990 2301987      83 2301996 2301993      84 2301999 2301993
      84 2301999 2301996      83 2302005 2302002      84 2302008 2302002      84
 2302008 2302005      83 2302014 2302011      84 2302017 2302011      84 2302017
 2302014      83 2302023 2302020      84 2302026 2302020      84 2302026 2302023
      83 2302032 2302029      84 2302035 2302029      84 2302035 2302032      83
 2302041 2302038      84 2302044 2302038      84 2302044 2302041      83 2302050
 2302047      84 2302053 2302047      84 2302053 2302050      83 2302059 2302056
      84 2302062 2302056      84 2302062 2302059      83 2302068 2302065      84
 2302071 2302065      84 2302071 2302068      83 2302077 2302074      84 2302080
 2302074      84 2302080 2302077      83 2302086 2302083      84 2302089 2302083
      84 2302089 2302086      83 2302095 2302092      84 2302098 2302092      84
 2302098 2302095      83 2302104 2302101      84 2302107 2302101      84 2302107
 2302104      83 2302113 2302110      84 2302116 2302110      84 2302116 2302113
      83 2302122 2302119      84 2302125 2302119      84 2302125 2302122      83
 2302131 2302128      84 2302134 2302128      84 2302134 2302131      83 2302140
 2302137      84 2302143 2302137      84 2302143 2302140      83 2302149 2302146
      84 2302152 2302146      84 2302152 2302149      83 2302158 2302155      84
 2302161 2302155      84 2302161 2302158      83 2302167 2302164      84 2302170
 2302164      84 2302170 2302167      83 2302176 2302173      84 2302179 2302173
      84 2302179 2302176      83 2302185 2302182      84 2302188 2302182      84
 2302188 2302185      83 2302194 2302191      84 2302197 2302191      84 2302197
 2302194      83 2302203 2302200      84 2302206 2302200      84 2302206 2302203
      83 2302212 2302209      84 2302215 2302209      84 2302215 2302212      83
 2302221 2302218      84 2302224 2302218      84 2302224 2302221      83 2302230
 2302227      84 2302233 2302227      84 2302233 2302230      83 2302239 2302236
      84 2302242 2302236      84 2302242 2302239      83 2302248 2302245      84
 2302251 2302245      84 2302251 2302248      83 2302257 2302254      84 2302260
 2302254      84 2302260 2302257      83 2302266 2302263      84 2302269 2302263
      84 2302269 2302266      83 2302275 2302272      84 2302278 2302272      84
 2302278 2302275      83 2302284 2302281      84 2302287 2302281      84 2302287
 2302284      83 2302293 2302290      84 2302296 2302290      84 2302296 2302293
      83 2302302 2302299      84 2302305 2302299      84 2302305 2302302      83
 2302311 2302308      84 2302314 2302308      84 2302314 2302311      83 2302320
 2302317      84 2302323 2302317      84 2302323 2302320      83 2302329 2302326
      84 2302332 2302326      84 2302332 2302329      83 2302338 2302335      84
 2302341 2302335      84 2302341 2302338      83 2302347 2302344      84 2302350
 2302344      84 2302350 2302347      83 2302356 2302353      84 2302359 2302353
      84 2302359 2302356      83 2302365 2302362      84 2302368 2302362      84
 2302368 2302365      83 2302374 2302371      84 2302377 2302371      84 2302377
 2302374      83 2302383 2302380      84 2302386 2302380      84 2302386 2302383
      83 2302392 2302389      84 2302395 2302389      84 2302395 2302392      83
 2302401 2302398      84 2302404 2302398      84 2302404 2302401      83 2302410
 2302407      84 2302413 2302407      84 2302413 2302410      83 2302419 2302416
      84 2302422 2302416      84 2302422 2302419      83 2302428 2302425      84
 2302431 2302425      84 2302431 2302428      83 2302437 2302434      84 2302440
 2302434      84 2302440 2302437      83 2302446 2302443      84 2302449 2302443
      84 2302449 2302446      83 2302455 2302452      84 2302458 2302452      84
 2302458 2302455      83 2302464 2302461      84 2302467 2302461      84 2302467
 2302464      83 2302473 2302470      84 2302476 2302470      84 2302476 2302473
      83 2302482 2302479      84 2302485 2302479      84 2302485 2302482      83
 2302491 2302488      84 2302494 2302488      84 2302494 2302491      83 2302500
 2302497      84 2302503 2302497      84 2302503 2302500      83 2302509 2302506
      84 2302512 2302506      84 2302512 2302509      83 2302518 2302515      84
 2302521 2302515      84 2302521 2302518      83 2302527 2302524      84 2302530
 2302524      84 2302530 2302527      83 2302536 2302533      84 2302539 2302533
      84 2302539 2302536      83 2302545 2302542      84 2302548 2302542      84
 2302548 2302545      83 2302554 2302551      84 2302557 2302551      84 2302557
 2302554      83 2302563 2302560      84 2302566 2302560      84 2302566 2302563
      83 2302572 2302569      84 2302575 2302569      84 2302575 2302572      83
 2302581 2302578      84 2302584 2302578      84 2302584 2302581      83 2302590
 2302587      84 2302593 2302587      84 2302593 2302590      83 2302599 2302596
      84 2302602 2302596      84 2302602 2302599      83 2302608 2302605      84
 2302611 2302605      84 2302611 2302608      83 2302617 2302614      84 2302620
 2302614      84 2302620 2302617      83 2302626 2302623      84 2302629 2302623
      84 2302629 2302626      83 2302635 2302632      84 2302638 2302632      84
 2302638 2302635      83 2302644 2302641      84 2302647 2302641      84 2302647
 2302644      83 2302653 2302650      84 2302656 2302650      84 2302656 2302653
      83 2302662 2302659      84 2302665 2302659      84 2302665 2302662      83
 2302671 2302668      84 2302674 2302668      84 2302674 2302671      83 2302680
 2302677      84 2302683 2302677      84 2302683 2302680      83 2302689 2302686
      84 2302692 2302686      84 2302692 2302689      83 2302698 2302695      84
 2302701 2302695      84 2302701 2302698      83 2302707 2302704      84 2302710
 2302704      84 2302710 2302707      83 2302716 2302713      84 2302719 2302713
      84 2302719 2302716      83 2302725 2302722      84 2302728 2302722      84
 2302728 2302725      83 2302734 2302731      84 2302737 2302731      84 2302737
 2302734      83 2302743 2302740      84 2302746 2302740      84 2302746 2302743
      83 2302752 2302749      84 2302755 2302749      84 2302755 2302752      83
 2302761 2302758      84 2302764 2302758      84 2302764 2302761      83 2302770
 2302767      84 2302773 2302767      84 2302773 2302770      83 2302779 2302776
      84 2302782 2302776      84 2302782 2302779      83 2302788 2302785      84
 2302791 2302785      84 2302791 2302788      83 2302797 2302794      84 2302800
 2302794      84 2302800 2302797      83 2302806 2302803      84 2302809 2302803
      84 2302809 2302806      83 2302815 2302812      84 2302818 2302812      84
 2302818 2302815      83 2302824 2302821      84 2302827 2302821      84 2302827
 2302824      83 2302833 2302830      84 2302836 2302830      84 2302836 2302833
      83 2302842 2302839      84 2302845 2302839      84 2302845 2302842      83
 2302851 2302848      84 2302854 2302848      84 2302854 2302851      83 2302860
 2302857      84 2302863 2302857      84 2302863 2302860      83 2302869 2302866
      84 2302872 2302866      84 2302872 2302869      83 2302878 2302875      84
 2302881 2302875      84 2302881 2302878      83 2302887 2302884      84 2302890
 2302884      84 2302890 2302887      83 2302896 2302893      84 2302899 2302893
      84 2302899 2302896      83 2302905 2302902      84 2302908 2302902      84
 2302908 2302905      83 2302914 2302911      84 2302917 2302911      84 2302917
 2302914      83 2302923 2302920      84 2302926 2302920      84 2302926 2302923
      83 2302932 2302929      84 2302935 2302929      84 2302935 2302932      83
 2302941 2302938      84 2302944 2302938      84 2302944 2302941      83 2302950
 2302947      84 2302953 2302947      84 2302953 2302950      83 2302959 2302956
      84 2302962 2302956      84 2302962 2302959      83 2302968 2302965      84
 2302971 2302965      84 2302971 2302968      83 2302977 2302974      84 2302980
 2302974      84 2302980 2302977      83 2302986 2302983      84 2302989 2302983
      84 2302989 2302986      83 2302995 2302992      84 2302998 2302992      84
 2302998 2302995      83 2303004 2303001      84 2303007 2303001      84 2303007
 2303004      83 2303013 2303010      84 2303016 2303010      84 2303016 2303013
      83 2303022 2303019      84 2303025 2303019      84 2303025 2303022      83
 2303031 2303028      84 2303034 2303028      84 2303034 2303031      83 2303040
 2303037      84 2303043 2303037      84 2303043 2303040      83 2303049 2303046
      84 2303052 2303046      84 2303052 2303049      83 2303058 2303055      84
 2303061 2303055      84 2303061 2303058      83 2303067 2303064      84 2303070
 2303064      84 2303070 2303067      83 2303076 2303073      84 2303079 2303073
      84 2303079 2303076      83 2303085 2303082      84 2303088 2303082      84
 2303088 2303085      83 2303094 2303091      84 2303097 2303091      84 2303097
 2303094      83 2303103 2303100      84 2303106 2303100      84 2303106 2303103
      83 2303112 2303109      84 2303115 2303109      84 2303115 2303112      83
 2303121 2303118      84 2303124 2303118      84 2303124 2303121      83 2303130
 2303127      84 2303133 2303127      84 2303133 2303130      83 2303139 2303136
      84 2303142 2303136      84 2303142 2303139      83 2303148 2303145      84
 2303151 2303145      84 2303151 2303148      83 2303157 2303154      84 2303160
 2303154      84 2303160 2303157      83 2303166 2303163      84 2303169 2303163
      84 2303169 2303166      83 2303175 2303172      84 2303178 2303172      84
 2303178 2303175      83 2303184 2303181      84 2303187 2303181      84 2303187
 2303184      83 2303193 2303190      84 2303196 2303190      84 2303196 2303193
      83 2303202 2303199      84 2303205 2303199      84 2303205 2303202      83
 2303211 2303208      84 2303214 2303208      84 2303214 2303211      83 2303220
 2303217      84 2303223 2303217      84 2303223 2303220      83 2303229 2303226
      84 2303232 2303226      84 2303232 2303229      83 2303238 2303235      84
 2303241 2303235      84 2303241 2303238      83 2303247 2303244      84 2303250
 2303244      84 2303250 2303247      83 2303256 2303253      84 2303259 2303253
      84 2303259 2303256      83 2303265 2303262      84 2303268 2303262      84
 2303268 2303265      83 2303274 2303271      84 2303277 2303271      84 2303277
 2303274      83 2303283 2303280      84 2303286 2303280      84 2303286 2303283
      83 2303292 2303289      84 2303295 2303289      84 2303295 2303292      83
 2303301 2303298      84 2303304 2303298      84 2303304 2303301      83 2303310
 2303307      84 2303313 2303307      84 2303313 2303310      83 2303319 2303316
      84 2303322 2303316      84 2303322 2303319      83 2303328 2303325      84
 2303331 2303325      84 2303331 2303328      83 2303337 2303334      84 2303340
 2303334      84 2303340 2303337      83 2303346 2303343      84 2303349 2303343
      84 2303349 2303346      83 2303355 2303352      84 2303358 2303352      84
 2303358 2303355      83 2303364 2303361      84 2303367 2303361      84 2303367
 2303364      83 2303373 2303370      84 2303376 2303370      84 2303376 2303373
      83 2303382 2303379      84 2303385 2303379      84 2303385 2303382      83
 2303391 2303388      84 2303394 2303388      84 2303394 2303391      83 2303400
 2303397      84 2303403 2303397      84 2303403 2303400      83 2303409 2303406
      84 2303412 2303406      84 2303412 2303409      83 2303418 2303415      84
 2303421 2303415      84 2303421 2303418      83 2303427 2303424      84 2303430
 2303424      84 2303430 2303427      83 2303436 2303433      84 2303439 2303433
      84 2303439 2303436      83 2303445 2303442      84 2303448 2303442      84
 2303448 2303445      83 2303454 2303451      84 2303457 2303451      84 2303457
 2303454      83 2303463 2303460      84 2303466 2303460      84 2303466 2303463
      83 2303472 2303469      84 2303475 2303469      84 2303475 2303472      83
 2303481 2303478      84 2303484 2303478      84 2303484 2303481      83 2303490
 2303487      84 2303493 2303487      84 2303493 2303490      83 2303499 2303496
      84 2303502 2303496      84 2303502 2303499      83 2303508 2303505      84
 2303511 2303505      84 2303511 2303508      83 2303517 2303514      84 2303520
 2303514      84 2303520 2303517      83 2303526 2303523      84 2303529 2303523
      84 2303529 2303526      83 2303535 2303532      84 2303538 2303532      84
 2303538 2303535      83 2303544 2303541      84 2303547 2303541      84 2303547
 2303544      83 2303553 2303550      84 2303556 2303550      84 2303556 2303553
      83 2303562 2303559      84 2303565 2303559      84 2303565 2303562      83
 2303571 2303568      84 2303574 2303568      84 2303574 2303571      83 2303580
 2303577      84 2303583 2303577      84 2303583 2303580      83 2303589 2303586
      84 2303592 2303586      84 2303592 2303589      83 2303598 2303595      84
 2303601 2303595      84 2303601 2303598      83 2303607 2303604      84 2303610
 2303604      84 2303610 2303607      83 2303616 2303613      84 2303619 2303613
      84 2303619 2303616      83 2303625 2303622      84 2303628 2303622      84
 2303628 2303625      83 2303634 2303631      84 2303637 2303631      84 2303637
 2303634      83 2303643 2303640      84 2303646 2303640      84 2303646 2303643
      83 2303652 2303649      84 2303655 2303649      84 2303655 2303652      83
 2303661 2303658      84 2303664 2303658      84 2303664 2303661      83 2303670
 2303667      84 2303673 2303667      84 2303673 2303670      83 2303679 2303676
      84 2303682 2303676      84 2303682 2303679      83 2303688 2303685      84
 2303691 2303685      84 2303691 2303688      83 2303697 2303694      84 2303700
 2303694      84 2303700 2303697      83 2303706 2303703      84 2303709 2303703
      84 2303709 2303706      83 2303715 2303712      84 2303718 2303712      84
 2303718 2303715      83 2303724 2303721      84 2303727 2303721      84 2303727
 2303724      83 2303733 2303730      84 2303736 2303730      84 2303736 2303733
      83 2303742 2303739      84 2303745 2303739      84 2303745 2303742      83
 2303751 2303748      84 2303754 2303748      84 2303754 2303751      83 2303760
 2303757      84 2303763 2303757      84 2303763 2303760      83 2303769 2303766
      84 2303772 2303766      84 2303772 2303769      83 2303778 2303775      84
 2303781 2303775      84 2303781 2303778      83 2303787 2303784      84 2303790
 2303784      84 2303790 2303787      83 2303796 2303793      84 2303799 2303793
      84 2303799 2303796      83 2303805 2303802      84 2303808 2303802      84
 2303808 2303805      83 2303814 2303811      84 2303817 2303811      84 2303817
 2303814      83 2303823 2303820      84 2303826 2303820      84 2303826 2303823
      83 2303832 2303829      84 2303835 2303829      84 2303835 2303832      83
 2303841 2303838      84 2303844 2303838      84 2303844 2303841      83 2303850
 2303847      84 2303853 2303847      84 2303853 2303850      83 2303859 2303856
      84 2303862 2303856      84 2303862 2303859      83 2303868 2303865      84
 2303871 2303865      84 2303871 2303868      83 2303877 2303874      84 2303880
 2303874      84 2303880 2303877      83 2303886 2303883      84 2303889 2303883
      84 2303889 2303886      83 2303895 2303892      84 2303898 2303892      84
 2303898 2303895      83 2303904 2303901      84 2303907 2303901      84 2303907
 2303904      83 2303913 2303910      84 2303916 2303910      84 2303916 2303913
      83 2303922 2303919      84 2303925 2303919      84 2303925 2303922      83
 2303931 2303928      84 2303934 2303928      84 2303934 2303931      83 2303940
 2303937      84 2303943 2303937      84 2303943 2303940      83 2303949 2303946
      84 2303952 2303946      84 2303952 2303949      83 2303958 2303955      84
 2303961 2303955      84 2303961 2303958      83 2303967 2303964      84 2303970
 2303964      84 2303970 2303967      83 2303976 2303973      84 2303979 2303973
      84 2303979 2303976      83 2303985 2303982      84 2303988 2303982      84
 2303988 2303985      83 2303994 2303991      84 2303997 2303991      84 2303997
 2303994      83 2304003 2304000      84 2304006 2304000      84 2304006 2304003
      83 2304012 2304009      84 2304015 2304009      84 2304015 2304012      83
 2304021 2304018      84 2304024 2304018      84 2304024 2304021      83 2304030
 2304027      84 2304033 2304027      84 2304033 2304030      83 2304039 2304036
      84 2304042 2304036      84 2304042 2304039      83 2304048 2304045      84
 2304051 2304045      84 2304051 2304048      83 2304057 2304054      84 2304060
 2304054      84 2304060 2304057      83 2304066 2304063      84 2304069 2304063
      84 2304069 2304066      83 2304075 2304072      84 2304078 2304072      84
 2304078 2304075      83 2304084 2304081      84 2304087 2304081      84 2304087
 2304084      83 2304093 2304090      84 2304096 2304090      84 2304096 2304093
      83 2304102 2304099      84 2304105 2304099      84 2304105 2304102      83
 2304111 2304108      84 2304114 2304108      84 2304114 2304111      83 2304120
 2304117      84 2304123 2304117      84 2304123 2304120      83 2304129 2304126
      84 2304132 2304126      84 2304132 2304129      83 2304138 2304135      84
 2304141 2304135      84 2304141 2304138      83 2304147 2304144      84 2304150
 2304144      84 2304150 2304147      83 2304156 2304153      84 2304159 2304153
      84 2304159 2304156      83 2304165 2304162      84 2304168 2304162      84
 2304168 2304165      83 2304174 2304171      84 2304177 2304171      84 2304177
 2304174      83 2304183 2304180      84 2304186 2304180      84 2304186 2304183
      83 2304192 2304189      84 2304195 2304189      84 2304195 2304192      83
 2304201 2304198      84 2304204 2304198      84 2304204 2304201      83 2304210
 2304207      84 2304213 2304207      84 2304213 2304210      83 2304219 2304216
      84 2304222 2304216      84 2304222 2304219      83 2304228 2304225      84
 2304231 2304225      84 2304231 2304228      83 2304237 2304234      84 2304240
 2304234      84 2304240 2304237      83 2304246 2304243      84 2304249 2304243
      84 2304249 2304246      83 2304255 2304252      84 2304258 2304252      84
 2304258 2304255      83 2304264 2304261      84 2304267 2304261      84 2304267
 2304264      83 2304273 2304270      84 2304276 2304270      84 2304276 2304273
      83 2304282 2304279      84 2304285 2304279      84 2304285 2304282      83
 2304291 2304288      84 2304294 2304288      84 2304294 2304291      83 2304300
 2304297      84 2304303 2304297      84 2304303 2304300      83 2304309 2304306
      84 2304312 2304306      84 2304312 2304309      83 2304318 2304315      84
 2304321 2304315      84 2304321 2304318      83 2304327 2304324      84 2304330
 2304324      84 2304330 2304327      83 2304336 2304333      84 2304339 2304333
      84 2304339 2304336      83 2304345 2304342      84 2304348 2304342      84
 2304348 2304345      83 2304354 2304351      84 2304357 2304351      84 2304357
 2304354      83 2304363 2304360      84 2304366 2304360      84 2304366 2304363
      83 2304372 2304369      84 2304375 2304369      84 2304375 2304372      83
 2304381 2304378      84 2304384 2304378      84 2304384 2304381      83 2304390
 2304387      84 2304393 2304387      84 2304393 2304390      83 2304399 2304396
      84 2304402 2304396      84 2304402 2304399      83 2304408 2304405      84
 2304411 2304405      84 2304411 2304408      83 2304417 2304414      84 2304420
 2304414      84 2304420 2304417      83 2304426 2304423      84 2304429 2304423
      84 2304429 2304426      83 2304435 2304432      84 2304438 2304432      84
 2304438 2304435      83 2304444 2304441      84 2304447 2304441      84 2304447
 2304444      83 2304453 2304450      84 2304456 2304450      84 2304456 2304453
      83 2304462 2304459      84 2304465 2304459      84 2304465 2304462      83
 2304471 2304468      84 2304474 2304468      84 2304474 2304471      83 2304480
 2304477      84 2304483 2304477      84 2304483 2304480      83 2304489 2304486
      84 2304492 2304486      84 2304492 2304489      83 2304498 2304495      84
 2304501 2304495      84 2304501 2304498      83 2304507 2304504      84 2304510
 2304504      84 2304510 2304507      83 2304516 2304513      84 2304519 2304513
      84 2304519 2304516      83 2304525 2304522      84 2304528 2304522      84
 2304528 2304525      83 2304534 2304531      84 2304537 2304531      84 2304537
 2304534      83 2304543 2304540      84 2304546 2304540      84 2304546 2304543
      83 2304552 2304549      84 2304555 2304549      84 2304555 2304552      83
 2304561 2304558      84 2304564 2304558      84 2304564 2304561      83 2304570
 2304567      84 2304573 2304567      84 2304573 2304570      83 2304579 2304576
      84 2304582 2304576      84 2304582 2304579      83 2304588 2304585      84
 2304591 2304585      84 2304591 2304588      83 2304597 2304594      84 2304600
 2304594      84 2304600 2304597      83 2304606 2304603      84 2304609 2304603
      84 2304609 2304606      83 2304615 2304612      84 2304618 2304612      84
 2304618 2304615      83 2304624 2304621      84 2304627 2304621      84 2304627
 2304624      83 2304633 2304630      84 2304636 2304630      84 2304636 2304633
      83 2304642 2304639      84 2304645 2304639      84 2304645 2304642      83
 2304651 2304648      84 2304654 2304648      84 2304654 2304651      83 2304660
 2304657      84 2304663 2304657      84 2304663 2304660      83 2304669 2304666
      84 2304672 2304666      84 2304672 2304669      83 2304678 2304675      84
 2304681 2304675      84 2304681 2304678      83 2304687 2304684      84 2304690
 2304684      84 2304690 2304687      83 2304696 2304693      84 2304699 2304693
      84 2304699 2304696      83 2304705 2304702      84 2304708 2304702      84
 2304708 2304705      83 2304714 2304711      84 2304717 2304711      84 2304717
 2304714      83 2304723 2304720      84 2304726 2304720      84 2304726 2304723
      83 2304732 2304729      84 2304735 2304729      84 2304735 2304732      83
 2304741 2304738      84 2304744 2304738      84 2304744 2304741      83 2304750
 2304747      84 2304753 2304747      84 2304753 2304750      83 2304759 2304756
      84 2304762 2304756      84 2304762 2304759      83 2304768 2304765      84
 2304771 2304765      84 2304771 2304768      83 2304777 2304774      84 2304780
 2304774      84 2304780 2304777      83 2304786 2304783      84 2304789 2304783
      84 2304789 2304786      83 2304795 2304792      84 2304798 2304792      84
 2304798 2304795      83 2304804 2304801      84 2304807 2304801      84 2304807
 2304804      83 2304813 2304810      84 2304816 2304810      84 2304816 2304813
      83 2304822 2304819      84 2304825 2304819      84 2304825 2304822      83
 2304831 2304828      84 2304834 2304828      84 2304834 2304831      83 2304840
 2304837      84 2304843 2304837      84 2304843 2304840      83 2304849 2304846
      84 2304852 2304846      84 2304852 2304849      83 2304858 2304855      84
 2304861 2304855      84 2304861 2304858      83 2304867 2304864      84 2304870
 2304864      84 2304870 2304867      83 2304876 2304873      84 2304879 2304873
      84 2304879 2304876      83 2304885 2304882      84 2304888 2304882      84
 2304888 2304885      83 2304894 2304891      84 2304897 2304891      84 2304897
 2304894      83 2304903 2304900      84 2304906 2304900      84 2304906 2304903
      83 2304912 2304909      84 2304915 2304909      84 2304915 2304912      83
 2304921 2304918      84 2304924 2304918      84 2304924 2304921      83 2304930
 2304927      84 2304933 2304927      84 2304933 2304930      83 2304939 2304936
      84 2304942 2304936      84 2304942 2304939      83 2304948 2304945      84
 2304951 2304945      84 2304951 2304948      83 2304957 2304954      84 2304960
 2304954      84 2304960 2304957      83 2304966 2304963      84 2304969 2304963
      84 2304969 2304966      83 2304975 2304972      84 2304978 2304972      84
 2304978 2304975      83 2304984 2304981      84 2304987 2304981      84 2304987
 2304984      83 2304993 2304990      84 2304996 2304990      84 2304996 2304993
      83 2305002 2304999      84 2305005 2304999      84 2305005 2305002      83
 2305011 2305008      84 2305014 2305008      84 2305014 2305011      83 2305020
 2305017      84 2305023 2305017      84 2305023 2305020      83 2305029 2305026
      84 2305032 2305026      84 2305032 2305029      83 2305038 2305035      84
 2305041 2305035      84 2305041 2305038      83 2305047 2305044      84 2305050
 2305044      84 2305050 2305047      83 2305056 2305053      84 2305059 2305053
      84 2305059 2305056      83 2305065 2305062      84 2305068 2305062      84
 2305068 2305065      83 2305074 2305071      84 2305077 2305071      84 2305077
 2305074      83 2305083 2305080      84 2305086 2305080      84 2305086 2305083
      83 2305092 2305089      84 2305095 2305089      84 2305095 2305092      83
 2305101 2305098      84 2305104 2305098      84 2305104 2305101      83 2305110
 2305107      84 2305113 2305107      84 2305113 2305110      83 2305119 2305116
      84 2305122 2305116      84 2305122 2305119      83 2305128 2305125      84
 2305131 2305125      84 2305131 2305128      83 2305137 2305134      84 2305140
 2305134      84 2305140 2305137      83 2305146 2305143      84 2305149 2305143
      84 2305149 2305146      83 2305155 2305152      84 2305158 2305152      84
 2305158 2305155      83 2305164 2305161      84 2305167 2305161      84 2305167
 2305164      83 2305173 2305170      84 2305176 2305170      84 2305176 2305173
      83 2305182 2305179      84 2305185 2305179      84 2305185 2305182      83
 2305191 2305188      84 2305194 2305188      84 2305194 2305191      83 2305200
 2305197      84 2305203 2305197      84 2305203 2305200      83 2305209 2305206
      84 2305212 2305206      84 2305212 2305209      83 2305218 2305215      84
 2305221 2305215      84 2305221 2305218      83 2305227 2305224      84 2305230
 2305224      84 2305230 2305227      83 2305236 2305233      84 2305239 2305233
      84 2305239 2305236      83 2305245 2305242      84 2305248 2305242      84
 2305248 2305245      83 2305254 2305251      84 2305257 2305251      84 2305257
 2305254      83 2305263 2305260      84 2305266 2305260      84 2305266 2305263
      83 2305272 2305269      84 2305275 2305269      84 2305275 2305272      83
 2305281 2305278      84 2305284 2305278      84 2305284 2305281      83 2305290
 2305287      84 2305293 2305287      84 2305293 2305290      83 2305299 2305296
      84 2305302 2305296      84 2305302 2305299      83 2305308 2305305      84
 2305311 2305305      84 2305311 2305308      83 2305317 2305314      84 2305320
 2305314      84 2305320 2305317      83 2305326 2305323      84 2305329 2305323
      84 2305329 2305326      83 2305335 2305332      84 2305338 2305332      84
 2305338 2305335      83 2305344 2305341      84 2305347 2305341      84 2305347
 2305344      83 2305353 2305350      84 2305356 2305350      84 2305356 2305353
      83 2305362 2305359      84 2305365 2305359      84 2305365 2305362      83
 2305371 2305368      84 2305374 2305368      84 2305374 2305371      83 2305380
 2305377      84 2305383 2305377      84 2305383 2305380      83 2305389 2305386
      84 2305392 2305386      84 2305392 2305389      83 2305398 2305395      84
 2305401 2305395      84 2305401 2305398      83 2305407 2305404      84 2305410
 2305404      84 2305410 2305407      83 2305416 2305413      84 2305419 2305413
      84 2305419 2305416      83 2305425 2305422      84 2305428 2305422      84
 2305428 2305425      83 2305434 2305431      84 2305437 2305431      84 2305437
 2305434      83 2305443 2305440      84 2305446 2305440      84 2305446 2305443
      83 2305452 2305449      84 2305455 2305449      84 2305455 2305452      83
 2305461 2305458      84 2305464 2305458      84 2305464 2305461      83 2305470
 2305467      84 2305473 2305467      84 2305473 2305470      83 2305479 2305476
      84 2305482 2305476      84 2305482 2305479      83 2305488 2305485      84
 2305491 2305485      84 2305491 2305488      83 2305497 2305494      84 2305500
 2305494      84 2305500 2305497      83 2305506 2305503      84 2305509 2305503
      84 2305509 2305506      83 2305515 2305512      84 2305518 2305512      84
 2305518 2305515      83 2305524 2305521      84 2305527 2305521      84 2305527
 2305524      83 2305533 2305530      84 2305536 2305530      84 2305536 2305533
      83 2305542 2305539      84 2305545 2305539      84 2305545 2305542      83
 2305551 2305548      84 2305554 2305548      84 2305554 2305551      83 2305560
 2305557      84 2305563 2305557      84 2305563 2305560      83 2305569 2305566
      84 2305572 2305566      84 2305572 2305569      83 2305578 2305575      84
 2305581 2305575      84 2305581 2305578      83 2305587 2305584      84 2305590
 2305584      84 2305590 2305587      83 2305596 2305593      84 2305599 2305593
      84 2305599 2305596      83 2305605 2305602      84 2305608 2305602      84
 2305608 2305605      83 2305614 2305611      84 2305617 2305611      84 2305617
 2305614      83 2305623 2305620      84 2305626 2305620      84 2305626 2305623
      83 2305632 2305629      84 2305635 2305629      84 2305635 2305632      83
 2305641 2305638      84 2305644 2305638      84 2305644 2305641      83 2305650
 2305647      84 2305653 2305647      84 2305653 2305650      83 2305659 2305656
      84 2305662 2305656      84 2305662 2305659      83 2305668 2305665      84
 2305671 2305665      84 2305671 2305668      83 2305677 2305674      84 2305680
 2305674      84 2305680 2305677      83 2305686 2305683      84 2305689 2305683
      84 2305689 2305686      83 2305695 2305692      84 2305698 2305692      84
 2305698 2305695      83 2305704 2305701      84 2305707 2305701      84 2305707
 2305704      83 2305713 2305710      84 2305716 2305710      84 2305716 2305713
      83 2305722 2305719      84 2305725 2305719      84 2305725 2305722      83
 2305731 2305728      84 2305734 2305728      84 2305734 2305731      83 2305740
 2305737      84 2305743 2305737      84 2305743 2305740      83 2305749 2305746
      84 2305752 2305746      84 2305752 2305749      83 2305758 2305755      84
 2305761 2305755      84 2305761 2305758      83 2305767 2305764      84 2305770
 2305764      84 2305770 2305767      83 2305776 2305773      84 2305779 2305773
      84 2305779 2305776      83 2305785 2305782      84 2305788 2305782      84
 2305788 2305785      83 2305794 2305791      84 2305797 2305791      84 2305797
 2305794      83 2305803 2305800      84 2305806 2305800      84 2305806 2305803
      83 2305812 2305809      84 2305815 2305809      84 2305815 2305812      83
 2305821 2305818      84 2305824 2305818      84 2305824 2305821      83 2305830
 2305827      84 2305833 2305827      84 2305833 2305830      83 2305839 2305836
      84 2305842 2305836      84 2305842 2305839      83 2305848 2305845      84
 2305851 2305845      84 2305851 2305848      83 2305857 2305854      84 2305860
 2305854      84 2305860 2305857      83 2305866 2305863      84 2305869 2305863
      84 2305869 2305866      83 2305875 2305872      84 2305878 2305872      84
 2305878 2305875      83 2305884 2305881      84 2305887 2305881      84 2305887
 2305884      83 2305893 2305890      84 2305896 2305890      84 2305896 2305893
      83 2305902 2305899      84 2305905 2305899      84 2305905 2305902      83
 2305911 2305908      84 2305914 2305908      84 2305914 2305911      83 2305920
 2305917      84 2305923 2305917      84 2305923 2305920      83 2305929 2305926
      84 2305932 2305926      84 2305932 2305929      83 2305938 2305935      84
 2305941 2305935      84 2305941 2305938      83 2305947 2305944      84 2305950
 2305944      84 2305950 2305947      83 2305956 2305953      84 2305959 2305953
      84 2305959 2305956      83 2305965 2305962      84 2305968 2305962      84
 2305968 2305965      83 2305974 2305971      84 2305977 2305971      84 2305977
 2305974      83 2305983 2305980      84 2305986 2305980      84 2305986 2305983
      83 2305992 2305989      84 2305995 2305989      84 2305995 2305992      83
 2306001 2305998      84 2306004 2305998      84 2306004 2306001      83 2306010
 2306007      84 2306013 2306007      84 2306013 2306010      83 2306019 2306016
      84 2306022 2306016      84 2306022 2306019      83 2306028 2306025      84
 2306031 2306025      84 2306031 2306028      83 2306037 2306034      84 2306040
 2306034      84 2306040 2306037      83 2306046 2306043      84 2306049 2306043
      84 2306049 2306046      83 2306055 2306052      84 2306058 2306052      84
 2306058 2306055      83 2306064 2306061      84 2306067 2306061      84 2306067
 2306064      83 2306073 2306070      84 2306076 2306070      84 2306076 2306073
      83 2306082 2306079      84 2306085 2306079      84 2306085 2306082      83
 2306091 2306088      84 2306094 2306088      84 2306094 2306091      83 2306100
 2306097      84 2306103 2306097      84 2306103 2306100      83 2306109 2306106
      84 2306112 2306106      84 2306112 2306109      83 2306118 2306115      84
 2306121 2306115      84 2306121 2306118      83 2306127 2306124      84 2306130
 2306124      84 2306130 2306127      83 2306136 2306133      84 2306139 2306133
      84 2306139 2306136      83 2306145 2306142      84 2306148 2306142      84
 2306148 2306145      83 2306154 2306151      84 2306157 2306151      84 2306157
 2306154      83 2306163 2306160      84 2306166 2306160      84 2306166 2306163
      83 2306172 2306169      84 2306175 2306169      84 2306175 2306172      83
 2306181 2306178      84 2306184 2306178      84 2306184 2306181      83 2306190
 2306187      84 2306193 2306187      84 2306193 2306190      83 2306199 2306196
      84 2306202 2306196      84 2306202 2306199      83 2306208 2306205      84
 2306211 2306205      84 2306211 2306208      83 2306217 2306214      84 2306220
 2306214      84 2306220 2306217      83 2306226 2306223      84 2306229 2306223
      84 2306229 2306226      83 2306235 2306232      84 2306238 2306232      84
 2306238 2306235      83 2306244 2306241      84 2306247 2306241      84 2306247
 2306244      83 2306253 2306250      84 2306256 2306250      84 2306256 2306253
      83 2306262 2306259      84 2306265 2306259      84 2306265 2306262      83
 2306271 2306268      84 2306274 2306268      84 2306274 2306271      83 2306280
 2306277      84 2306283 2306277      84 2306283 2306280      83 2306289 2306286
      84 2306292 2306286      84 2306292 2306289      83 2306298 2306295      84
 2306301 2306295      84 2306301 2306298      83 2306307 2306304      84 2306310
 2306304      84 2306310 2306307      83 2306316 2306313      84 2306319 2306313
      84 2306319 2306316      83 2306325 2306322      84 2306328 2306322      84
 2306328 2306325      83 2306334 2306331      84 2306337 2306331      84 2306337
 2306334      83 2306343 2306340      84 2306346 2306340      84 2306346 2306343
      83 2306352 2306349      84 2306355 2306349      84 2306355 2306352      83
 2306361 2306358      84 2306364 2306358      84 2306364 2306361      83 2306370
 2306367      84 2306373 2306367      84 2306373 2306370      83 2306379 2306376
      84 2306382 2306376      84 2306382 2306379      83 2306388 2306385      84
 2306391 2306385      84 2306391 2306388      83 2306397 2306394      84 2306400
 2306394      84 2306400 2306397      83 2306406 2306403      84 2306409 2306403
      84 2306409 2306406      83 2306415 2306412      84 2306418 2306412      84
 2306418 2306415      83 2306424 2306421      84 2306427 2306421      84 2306427
 2306424      83 2306433 2306430      84 2306436 2306430      84 2306436 2306433
      83 2306442 2306439      84 2306445 2306439      84 2306445 2306442      83
 2306451 2306448      84 2306454 2306448      84 2306454 2306451      83 2306460
 2306457      84 2306463 2306457      84 2306463 2306460      83 2306469 2306466
      84 2306472 2306466      84 2306472 2306469      83 2306478 2306475      84
 2306481 2306475      84 2306481 2306478      83 2306487 2306484      84 2306490
 2306484      84 2306490 2306487      83 2306496 2306493      84 2306499 2306493
      84 2306499 2306496      83 2306505 2306502      84 2306508 2306502      84
 2306508 2306505      83 2306514 2306511      84 2306517 2306511      84 2306517
 2306514      83 2306523 2306520      84 2306526 2306520      84 2306526 2306523
      83 2306532 2306529      84 2306535 2306529      84 2306535 2306532      83
 2306541 2306538      84 2306544 2306538      84 2306544 2306541      83 2306550
 2306547      84 2306553 2306547      84 2306553 2306550      83 2306559 2306556
      84 2306562 2306556      84 2306562 2306559      83 2306568 2306565      84
 2306571 2306565      84 2306571 2306568      83 2306577 2306574      84 2306580
 2306574      84 2306580 2306577      83 2306586 2306583      84 2306589 2306583
      84 2306589 2306586      83 2306595 2306592      84 2306598 2306592      84
 2306598 2306595      83 2306604 2306601      84 2306607 2306601      84 2306607
 2306604      83 2306613 2306610      84 2306616 2306610      84 2306616 2306613
      83 2306622 2306619      84 2306625 2306619      84 2306625 2306622      83
 2306631 2306628      84 2306634 2306628      84 2306634 2306631      83 2306640
 2306637      84 2306643 2306637      84 2306643 2306640      83 2306649 2306646
      84 2306652 2306646      84 2306652 2306649      83 2306658 2306655      84
 2306661 2306655      84 2306661 2306658      83 2306667 2306664      84 2306670
 2306664      84 2306670 2306667      83 2306676 2306673      84 2306679 2306673
      84 2306679 2306676      83 2306685 2306682      84 2306688 2306682      84
 2306688 2306685      83 2306694 2306691      84 2306697 2306691      84 2306697
 2306694      83 2306703 2306700      84 2306706 2306700      84 2306706 2306703
      83 2306712 2306709      84 2306715 2306709      84 2306715 2306712      83
 2306721 2306718      84 2306724 2306718      84 2306724 2306721      83 2306730
 2306727      84 2306733 2306727      84 2306733 2306730      83 2306739 2306736
      84 2306742 2306736      84 2306742 2306739      83 2306748 2306745      84
 2306751 2306745      84 2306751 2306748      83 2306757 2306754      84 2306760
 2306754      84 2306760 2306757      83 2306766 2306763      84 2306769 2306763
      84 2306769 2306766      83 2306775 2306772      84 2306778 2306772      84
 2306778 2306775      83 2306784 2306781      84 2306787 2306781      84 2306787
 2306784      83 2306793 2306790      84 2306796 2306790      84 2306796 2306793
      83 2306802 2306799      84 2306805 2306799      84 2306805 2306802      83
 2306811 2306808      84 2306814 2306808      84 2306814 2306811      83 2306820
 2306817      84 2306823 2306817      84 2306823 2306820      83 2306829 2306826
      84 2306832 2306826      84 2306832 2306829      83 2306838 2306835      84
 2306841 2306835      84 2306841 2306838      83 2306847 2306844      84 2306850
 2306844      84 2306850 2306847      83 2306856 2306853      84 2306859 2306853
      84 2306859 2306856      83 2306865 2306862      84 2306868 2306862      84
 2306868 2306865      83 2306874 2306871      84 2306877 2306871      84 2306877
 2306874      83 2306883 2306880      84 2306886 2306880      84 2306886 2306883
      83 2306892 2306889      84 2306895 2306889      84 2306895 2306892      83
 2306901 2306898      84 2306904 2306898      84 2306904 2306901      83 2306910
 2306907      84 2306913 2306907      84 2306913 2306910      83 2306919 2306916
      84 2306922 2306916      84 2306922 2306919      83 2306928 2306925      84
 2306931 2306925      84 2306931 2306928      83 2306937 2306934      84 2306940
 2306934      84 2306940 2306937      83 2306946 2306943      84 2306949 2306943
      84 2306949 2306946      83 2306955 2306952      84 2306958 2306952      84
 2306958 2306955      83 2306964 2306961      84 2306967 2306961      84 2306967
 2306964      83 2306973 2306970      84 2306976 2306970      84 2306976 2306973
      83 2306982 2306979      84 2306985 2306979      84 2306985 2306982      83
 2306991 2306988      84 2306994 2306988      84 2306994 2306991      83 2307000
 2306997      84 2307003 2306997      84 2307003 2307000      83 2307009 2307006
      84 2307012 2307006      84 2307012 2307009      83 2307018 2307015      84
 2307021 2307015      84 2307021 2307018      83 2307027 2307024      84 2307030
 2307024      84 2307030 2307027      83 2307036 2307033      84 2307039 2307033
      84 2307039 2307036      83 2307045 2307042      84 2307048 2307042      84
 2307048 2307045      83 2307054 2307051      84 2307057 2307051      84 2307057
 2307054      83 2307063 2307060      84 2307066 2307060      84 2307066 2307063
      83 2307072 2307069      84 2307075 2307069      84 2307075 2307072      83
 2307081 2307078      84 2307084 2307078      84 2307084 2307081      83 2307090
 2307087      84 2307093 2307087      84 2307093 2307090      83 2307099 2307096
      84 2307102 2307096      84 2307102 2307099      83 2307108 2307105      84
 2307111 2307105      84 2307111 2307108      83 2307117 2307114      84 2307120
 2307114      84 2307120 2307117      83 2307126 2307123      84 2307129 2307123
      84 2307129 2307126      83 2307135 2307132      84 2307138 2307132      84
 2307138 2307135      83 2307144 2307141      84 2307147 2307141      84 2307147
 2307144      83 2307153 2307150      84 2307156 2307150      84 2307156 2307153
      83 2307162 2307159      84 2307165 2307159      84 2307165 2307162      83
 2307171 2307168      84 2307174 2307168      84 2307174 2307171      83 2307180
 2307177      84 2307183 2307177      84 2307183 2307180      83 2307189 2307186
      84 2307192 2307186      84 2307192 2307189      83 2307198 2307195      84
 2307201 2307195      84 2307201 2307198      83 2307207 2307204      84 2307210
 2307204      84 2307210 2307207      83 2307216 2307213      84 2307219 2307213
      84 2307219 2307216      83 2307225 2307222      84 2307228 2307222      84
 2307228 2307225      83 2307234 2307231      84 2307237 2307231      84 2307237
 2307234      83 2307243 2307240      84 2307246 2307240      84 2307246 2307243
      83 2307252 2307249      84 2307255 2307249      84 2307255 2307252      83
 2307261 2307258      84 2307264 2307258      84 2307264 2307261      83 2307270
 2307267      84 2307273 2307267      84 2307273 2307270      83 2307279 2307276
      84 2307282 2307276      84 2307282 2307279      83 2307288 2307285      84
 2307291 2307285      84 2307291 2307288      83 2307297 2307294      84 2307300
 2307294      84 2307300 2307297      83 2307306 2307303      84 2307309 2307303
      84 2307309 2307306      83 2307315 2307312      84 2307318 2307312      84
 2307318 2307315      83 2307324 2307321      84 2307327 2307321      84 2307327
 2307324      83 2307333 2307330      84 2307336 2307330      84 2307336 2307333
      83 2307342 2307339      84 2307345 2307339      84 2307345 2307342      83
 2307351 2307348      84 2307354 2307348      84 2307354 2307351      83 2307360
 2307357      84 2307363 2307357      84 2307363 2307360      83 2307369 2307366
      84 2307372 2307366      84 2307372 2307369      83 2307378 2307375      84
 2307381 2307375      84 2307381 2307378      83 2307387 2307384      84 2307390
 2307384      84 2307390 2307387      83 2307396 2307393      84 2307399 2307393
      84 2307399 2307396      83 2307405 2307402      84 2307408 2307402      84
 2307408 2307405      83 2307414 2307411      84 2307417 2307411      84 2307417
 2307414      83 2307423 2307420      84 2307426 2307420      84 2307426 2307423
      83 2307432 2307429      84 2307435 2307429      84 2307435 2307432      83
 2307441 2307438      84 2307444 2307438      84 2307444 2307441      83 2307450
 2307447      84 2307453 2307447      84 2307453 2307450      83 2307459 2307456
      84 2307462 2307456      84 2307462 2307459      83 2307468 2307465      84
 2307471 2307465      84 2307471 2307468      83 2307477 2307474      84 2307480
 2307474      84 2307480 2307477      83 2307486 2307483      84 2307489 2307483
      84 2307489 2307486      83 2307495 2307492      84 2307498 2307492      84
 2307498 2307495      83 2307504 2307501      84 2307507 2307501      84 2307507
 2307504      83 2307513 2307510      84 2307516 2307510      84 2307516 2307513
      83 2307522 2307519      84 2307525 2307519      84 2307525 2307522      83
 2307531 2307528      84 2307534 2307528      84 2307534 2307531      83 2307540
 2307537      84 2307543 2307537      84 2307543 2307540      83 2307549 2307546
      84 2307552 2307546      84 2307552 2307549      83 2307558 2307555      84
 2307561 2307555      84 2307561 2307558      83 2307567 2307564      84 2307570
 2307564      84 2307570 2307567      83 2307576 2307573      84 2307579 2307573
      84 2307579 2307576      83 2307585 2307582      84 2307588 2307582      84
 2307588 2307585      83 2307594 2307591      84 2307597 2307591      84 2307597
 2307594      83 2307603 2307600      84 2307606 2307600      84 2307606 2307603
      83 2307612 2307609      84 2307615 2307609      84 2307615 2307612      83
 2307621 2307618      84 2307624 2307618      84 2307624 2307621      83 2307630
 2307627      84 2307633 2307627      84 2307633 2307630      83 2307639 2307636
      84 2307642 2307636      84 2307642 2307639      83 2307648 2307645      84
 2307651 2307645      84 2307651 2307648      83 2307657 2307654      84 2307660
 2307654      84 2307660 2307657      83 2307666 2307663      84 2307669 2307663
      84 2307669 2307666      83 2307675 2307672      84 2307678 2307672      84
 2307678 2307675      83 2307684 2307681      84 2307687 2307681      84 2307687
 2307684      83 2307693 2307690      84 2307696 2307690      84 2307696 2307693
      83 2307702 2307699      84 2307705 2307699      84 2307705 2307702      83
 2307711 2307708      84 2307714 2307708      84 2307714 2307711      83 2307720
 2307717      84 2307723 2307717      84 2307723 2307720      83 2307729 2307726
      84 2307732 2307726      84 2307732 2307729      83 2307738 2307735      84
 2307741 2307735      84 2307741 2307738      83 2307747 2307744      84 2307750
 2307744      84 2307750 2307747      83 2307756 2307753      84 2307759 2307753
      84 2307759 2307756      83 2307765 2307762      84 2307768 2307762      84
 2307768 2307765      83 2307774 2307771      84 2307777 2307771      84 2307777
 2307774      83 2307783 2307780      84 2307786 2307780      84 2307786 2307783
      83 2307792 2307789      84 2307795 2307789      84 2307795 2307792      83
 2307801 2307798      84 2307804 2307798      84 2307804 2307801      83 2307810
 2307807      84 2307813 2307807      84 2307813 2307810      83 2307819 2307816
      84 2307822 2307816      84 2307822 2307819      83 2307828 2307825      84
 2307831 2307825      84 2307831 2307828      83 2307837 2307834      84 2307840
 2307834      84 2307840 2307837      83 2307846 2307843      84 2307849 2307843
      84 2307849 2307846      83 2307855 2307852      84 2307858 2307852      84
 2307858 2307855      83 2307864 2307861      84 2307867 2307861      84 2307867
 2307864      83 2307873 2307870      84 2307876 2307870      84 2307876 2307873
      83 2307882 2307879      84 2307885 2307879      84 2307885 2307882      83
 2307891 2307888      84 2307894 2307888      84 2307894 2307891      83 2307900
 2307897      84 2307903 2307897      84 2307903 2307900      83 2307909 2307906
      84 2307912 2307906      84 2307912 2307909      83 2307918 2307915      84
 2307921 2307915      84 2307921 2307918      83 2307927 2307924      84 2307930
 2307924      84 2307930 2307927      83 2307936 2307933      84 2307939 2307933
      84 2307939 2307936      83 2307945 2307942      84 2307948 2307942      84
 2307948 2307945      83 2307954 2307951      84 2307957 2307951      84 2307957
 2307954      83 2307963 2307960      84 2307966 2307960      84 2307966 2307963
      83 2307972 2307969      84 2307975 2307969      84 2307975 2307972      83
 2307981 2307978      84 2307984 2307978      84 2307984 2307981      83 2307990
 2307987      84 2307993 2307987      84 2307993 2307990      83 2307999 2307996
      84 2308002 2307996      84 2308002 2307999      83 2308008 2308005      84
 2308011 2308005      84 2308011 2308008      83 2308017 2308014      84 2308020
 2308014      84 2308020 2308017      83 2308026 2308023      84 2308029 2308023
      84 2308029 2308026      83 2308035 2308032      84 2308038 2308032      84
 2308038 2308035      83 2308044 2308041      84 2308047 2308041      84 2308047
 2308044      83 2308053 2308050      84 2308056 2308050      84 2308056 2308053
      83 2308062 2308059      84 2308065 2308059      84 2308065 2308062      83
 2308071 2308068      84 2308074 2308068      84 2308074 2308071      83 2308080
 2308077      84 2308083 2308077      84 2308083 2308080      83 2308089 2308086
      84 2308092 2308086      84 2308092 2308089      83 2308098 2308095      84
 2308101 2308095      84 2308101 2308098      83 2308107 2308104      84 2308110
 2308104      84 2308110 2308107      83 2308116 2308113      84 2308119 2308113
      84 2308119 2308116      83 2308125 2308122      84 2308128 2308122      84
 2308128 2308125      83 2308134 2308131      84 2308137 2308131      84 2308137
 2308134      83 2308143 2308140      84 2308146 2308140      84 2308146 2308143
      83 2308152 2308149      84 2308155 2308149      84 2308155 2308152      83
 2308161 2308158      84 2308164 2308158      84 2308164 2308161      83 2308170
 2308167      84 2308173 2308167      84 2308173 2308170      83 2308179 2308176
      84 2308182 2308176      84 2308182 2308179      83 2308188 2308185      84
 2308191 2308185      84 2308191 2308188      83 2308197 2308194      84 2308200
 2308194      84 2308200 2308197      83 2308206 2308203      84 2308209 2308203
      84 2308209 2308206      83 2308215 2308212      84 2308218 2308212      84
 2308218 2308215      83 2308224 2308221      84 2308227 2308221      84 2308227
 2308224      83 2308233 2308230      84 2308236 2308230      84 2308236 2308233
      83 2308242 2308239      84 2308245 2308239      84 2308245 2308242      83
 2308251 2308248      84 2308254 2308248      84 2308254 2308251      83 2308260
 2308257      84 2308263 2308257      84 2308263 2308260      83 2308269 2308266
      84 2308272 2308266      84 2308272 2308269      83 2308278 2308275      84
 2308281 2308275      84 2308281 2308278      83 2308287 2308284      84 2308290
 2308284      84 2308290 2308287      83 2308296 2308293      84 2308299 2308293
      84 2308299 2308296      83 2308305 2308302      84 2308308 2308302      84
 2308308 2308305      83 2308314 2308311      84 2308317 2308311      84 2308317
 2308314      83 2308323 2308320      84 2308326 2308320      84 2308326 2308323
      83 2308332 2308329      84 2308335 2308329      84 2308335 2308332      83
 2308341 2308338      84 2308344 2308338      84 2308344 2308341      83 2308350
 2308347      84 2308353 2308347      84 2308353 2308350      83 2308359 2308356
      84 2308362 2308356      84 2308362 2308359      83 2308368 2308365      84
 2308371 2308365      84 2308371 2308368      83 2308377 2308374      84 2308380
 2308374      84 2308380 2308377      83 2308386 2308383      84 2308389 2308383
      84 2308389 2308386      83 2308395 2308392      84 2308398 2308392      84
 2308398 2308395      83 2308404 2308401      84 2308407 2308401      84 2308407
 2308404      83 2308413 2308410      84 2308416 2308410      84 2308416 2308413
      83 2308422 2308419      84 2308425 2308419      84 2308425 2308422      83
 2308431 2308428      84 2308434 2308428      84 2308434 2308431      83 2308440
 2308437      84 2308443 2308437      84 2308443 2308440      83 2308449 2308446
      84 2308452 2308446      84 2308452 2308449      83 2308458 2308455      84
 2308461 2308455      84 2308461 2308458      83 2308467 2308464      84 2308470
 2308464      84 2308470 2308467      83 2308476 2308473      84 2308479 2308473
      84 2308479 2308476      83 2308485 2308482      84 2308488 2308482      84
 2308488 2308485      83 2308494 2308491      84 2308497 2308491      84 2308497
 2308494      83 2308503 2308500      84 2308506 2308500      84 2308506 2308503
      83 2308512 2308509      84 2308515 2308509      84 2308515 2308512      83
 2308521 2308518      84 2308524 2308518      84 2308524 2308521      83 2308530
 2308527      84 2308533 2308527      84 2308533 2308530      83 2308539 2308536
      84 2308542 2308536      84 2308542 2308539      83 2308548 2308545      84
 2308551 2308545      84 2308551 2308548      83 2308557 2308554      84 2308560
 2308554      84 2308560 2308557      83 2308566 2308563      84 2308569 2308563
      84 2308569 2308566      83 2308575 2308572      84 2308578 2308572      84
 2308578 2308575      83 2308584 2308581      84 2308587 2308581      84 2308587
 2308584      83 2308593 2308590      84 2308596 2308590      84 2308596 2308593
      83 2308602 2308599      84 2308605 2308599      84 2308605 2308602      83
 2308611 2308608      84 2308614 2308608      84 2308614 2308611      83 2308620
 2308617      84 2308623 2308617      84 2308623 2308620      83 2308629 2308626
      84 2308632 2308626      84 2308632 2308629      83 2308638 2308635      84
 2308641 2308635      84 2308641 2308638      83 2308647 2308644      84 2308650
 2308644      84 2308650 2308647      83 2308656 2308653      84 2308659 2308653
      84 2308659 2308656      83 2308665 2308662      84 2308668 2308662      84
 2308668 2308665      83 2308674 2308671      84 2308677 2308671      84 2308677
 2308674      83 2308683 2308680      84 2308686 2308680      84 2308686 2308683
      83 2308692 2308689      84 2308695 2308689      84 2308695 2308692      83
 2308701 2308698      84 2308704 2308698      84 2308704 2308701      83 2308710
 2308707      84 2308713 2308707      84 2308713 2308710      83 2308719 2308716
      84 2308722 2308716      84 2308722 2308719      83 2308728 2308725      84
 2308731 2308725      84 2308731 2308728      83 2308737 2308734      84 2308740
 2308734      84 2308740 2308737      83 2308746 2308743      84 2308749 2308743
      84 2308749 2308746      83 2308755 2308752      84 2308758 2308752      84
 2308758 2308755      83 2308764 2308761      84 2308767 2308761      84 2308767
 2308764      83 2308773 2308770      84 2308776 2308770      84 2308776 2308773
      83 2308782 2308779      84 2308785 2308779      84 2308785 2308782      83
 2308791 2308788      84 2308794 2308788      84 2308794 2308791      83 2308800
 2308797      84 2308803 2308797      84 2308803 2308800      83 2308809 2308806
      84 2308812 2308806      84 2308812 2308809      83 2308818 2308815      84
 2308821 2308815      84 2308821 2308818      83 2308827 2308824      84 2308830
 2308824      84 2308830 2308827      83 2308836 2308833      84 2308839 2308833
      84 2308839 2308836      83 2308845 2308842      84 2308848 2308842      84
 2308848 2308845      83 2308854 2308851      84 2308857 2308851      84 2308857
 2308854      83 2308863 2308860      84 2308866 2308860      84 2308866 2308863
      83 2308872 2308869      84 2308875 2308869      84 2308875 2308872      83
 2308881 2308878      84 2308884 2308878      84 2308884 2308881      83 2308890
 2308887      84 2308893 2308887      84 2308893 2308890      83 2308899 2308896
      84 2308902 2308896      84 2308902 2308899      83 2308908 2308905      84
 2308911 2308905      84 2308911 2308908      83 2308917 2308914      84 2308920
 2308914      84 2308920 2308917      83 2308926 2308923      84 2308929 2308923
      84 2308929 2308926      83 2308935 2308932      84 2308938 2308932      84
 2308938 2308935      83 2308944 2308941      84 2308947 2308941      84 2308947
 2308944      83 2308953 2308950      84 2308956 2308950      84 2308956 2308953
      83 2308962 2308959      84 2308965 2308959      84 2308965 2308962      83
 2308971 2308968      84 2308974 2308968      84 2308974 2308971      83 2308980
 2308977      84 2308983 2308977      84 2308983 2308980      83 2308989 2308986
      84 2308992 2308986      84 2308992 2308989      83 2308998 2308995      84
 2309001 2308995      84 2309001 2308998      83 2309007 2309004      84 2309010
 2309004      84 2309010 2309007      83 2309016 2309013      84 2309019 2309013
      84 2309019 2309016      83 2309025 2309022      84 2309028 2309022      84
 2309028 2309025      83 2309034 2309031      84 2309037 2309031      84 2309037
 2309034      83 2309043 2309040      84 2309046 2309040      84 2309046 2309043
      83 2309052 2309049      84 2309055 2309049      84 2309055 2309052      83
 2309061 2309058      84 2309064 2309058      84 2309064 2309061      83 2309070
 2309067      84 2309073 2309067      84 2309073 2309070      83 2309079 2309076
      84 2309082 2309076      84 2309082 2309079      83 2309088 2309085      84
 2309091 2309085      84 2309091 2309088      83 2309097 2309094      84 2309100
 2309094      84 2309100 2309097      83 2309106 2309103      84 2309109 2309103
      84 2309109 2309106      83 2309115 2309112      84 2309118 2309112      84
 2309118 2309115      83 2309124 2309121      84 2309127 2309121      84 2309127
 2309124      83 2309133 2309130      84 2309136 2309130      84 2309136 2309133
      83 2309142 2309139      84 2309145 2309139      84 2309145 2309142      83
 2309151 2309148      84 2309154 2309148      84 2309154 2309151      83 2309160
 2309157      84 2309163 2309157      84 2309163 2309160      83 2309169 2309166
      84 2309172 2309166      84 2309172 2309169      83 2309178 2309175      84
 2309181 2309175      84 2309181 2309178      83 2309187 2309184      84 2309190
 2309184      84 2309190 2309187      83 2309196 2309193      84 2309199 2309193
      84 2309199 2309196      83 2309205 2309202      84 2309208 2309202      84
 2309208 2309205      83 2309214 2309211      84 2309217 2309211      84 2309217
 2309214      83 2309223 2309220      84 2309226 2309220      84 2309226 2309223
      83 2309232 2309229      84 2309235 2309229      84 2309235 2309232      83
 2309241 2309238      84 2309244 2309238      84 2309244 2309241      83 2309250
 2309247      84 2309253 2309247      84 2309253 2309250      83 2309259 2309256
      84 2309262 2309256      84 2309262 2309259      83 2309268 2309265      84
 2309271 2309265      84 2309271 2309268      83 2309277 2309274      84 2309280
 2309274      84 2309280 2309277      83 2309286 2309283      84 2309289 2309283
      84 2309289 2309286      83 2309295 2309292      84 2309298 2309292      84
 2309298 2309295      83 2309304 2309301      84 2309307 2309301      84 2309307
 2309304      83 2309313 2309310      84 2309316 2309310      84 2309316 2309313
      83 2309322 2309319      84 2309325 2309319      84 2309325 2309322      83
 2309331 2309328      84 2309334 2309328      84 2309334 2309331      83 2309340
 2309337      84 2309343 2309337      84 2309343 2309340      83 2309349 2309346
      84 2309352 2309346      84 2309352 2309349      83 2309358 2309355      84
 2309361 2309355      84 2309361 2309358      83 2309367 2309364      84 2309370
 2309364      84 2309370 2309367      83 2309376 2309373      84 2309379 2309373
      84 2309379 2309376      83 2309385 2309382      84 2309388 2309382      84
 2309388 2309385      83 2309394 2309391      84 2309397 2309391      84 2309397
 2309394      83 2309403 2309400      84 2309406 2309400      84 2309406 2309403
      83 2309412 2309409      84 2309415 2309409      84 2309415 2309412      83
 2309421 2309418      84 2309424 2309418      84 2309424 2309421      83 2309430
 2309427      84 2309433 2309427      84 2309433 2309430      83 2309439 2309436
      84 2309442 2309436      84 2309442 2309439      83 2309448 2309445      84
 2309451 2309445      84 2309451 2309448      83 2309457 2309454      84 2309460
 2309454      84 2309460 2309457      83 2309466 2309463      84 2309469 2309463
      84 2309469 2309466      83 2309475 2309472      84 2309478 2309472      84
 2309478 2309475      83 2309484 2309481      84 2309487 2309481      84 2309487
 2309484      83 2309493 2309490      84 2309496 2309490      84 2309496 2309493
      83 2309502 2309499      84 2309505 2309499      84 2309505 2309502      83
 2309511 2309508      84 2309514 2309508      84 2309514 2309511      83 2309520
 2309517      84 2309523 2309517      84 2309523 2309520      83 2309529 2309526
      84 2309532 2309526      84 2309532 2309529      83 2309538 2309535      84
 2309541 2309535      84 2309541 2309538      83 2309547 2309544      84 2309550
 2309544      84 2309550 2309547      83 2309556 2309553      84 2309559 2309553
      84 2309559 2309556      83 2309565 2309562      84 2309568 2309562      84
 2309568 2309565      83 2309574 2309571      84 2309577 2309571      84 2309577
 2309574      83 2309583 2309580      84 2309586 2309580      84 2309586 2309583
      83 2309592 2309589      84 2309595 2309589      84 2309595 2309592      83
 2309601 2309598      84 2309604 2309598      84 2309604 2309601      83 2309610
 2309607      84 2309613 2309607      84 2309613 2309610      83 2309619 2309616
      84 2309622 2309616      84 2309622 2309619      83 2309628 2309625      84
 2309631 2309625      84 2309631 2309628      83 2309637 2309634      84 2309640
 2309634      84 2309640 2309637      83 2309646 2309643      84 2309649 2309643
      84 2309649 2309646      83 2309655 2309652      84 2309658 2309652      84
 2309658 2309655      83 2309664 2309661      84 2309667 2309661      84 2309667
 2309664      83 2309673 2309670      84 2309676 2309670      84 2309676 2309673
      83 2309682 2309679      84 2309685 2309679      84 2309685 2309682      83
 2309691 2309688      84 2309694 2309688      84 2309694 2309691      83 2309700
 2309697      84 2309703 2309697      84 2309703 2309700      83 2309709 2309706
      84 2309712 2309706      84 2309712 2309709      83 2309718 2309715      84
 2309721 2309715      84 2309721 2309718      83 2309727 2309724      84 2309730
 2309724      84 2309730 2309727      83 2309736 2309733      84 2309739 2309733
      84 2309739 2309736      83 2309745 2309742      84 2309748 2309742      84
 2309748 2309745      83 2309754 2309751      84 2309757 2309751      84 2309757
 2309754      83 2309763 2309760      84 2309766 2309760      84 2309766 2309763
      83 2309772 2309769      84 2309775 2309769      84 2309775 2309772      83
 2309781 2309778      84 2309784 2309778      84 2309784 2309781      83 2309790
 2309787      84 2309793 2309787      84 2309793 2309790      83 2309799 2309796
      84 2309802 2309796      84 2309802 2309799      83 2309808 2309805      84
 2309811 2309805      84 2309811 2309808      83 2309817 2309814      84 2309820
 2309814      84 2309820 2309817      83 2309826 2309823      84 2309829 2309823
      84 2309829 2309826      83 2309835 2309832      84 2309838 2309832      84
 2309838 2309835      83 2309844 2309841      84 2309847 2309841      84 2309847
 2309844      83 2309853 2309850      84 2309856 2309850      84 2309856 2309853
      83 2309862 2309859      84 2309865 2309859      84 2309865 2309862      83
 2309871 2309868      84 2309874 2309868      84 2309874 2309871      83 2309880
 2309877      84 2309883 2309877      84 2309883 2309880      83 2309889 2309886
      84 2309892 2309886      84 2309892 2309889      83 2309898 2309895      84
 2309901 2309895      84 2309901 2309898      83 2309907 2309904      84 2309910
 2309904      84 2309910 2309907      83 2309916 2309913      84 2309919 2309913
      84 2309919 2309916      83 2309925 2309922      84 2309928 2309922      84
 2309928 2309925      83 2309934 2309931      84 2309937 2309931      84 2309937
 2309934      83 2309943 2309940      84 2309946 2309940      84 2309946 2309943
      83 2309952 2309949      84 2309955 2309949      84 2309955 2309952      83
 2309961 2309958      84 2309964 2309958      84 2309964 2309961      83 2309970
 2309967      84 2309973 2309967      84 2309973 2309970      83 2309979 2309976
      84 2309982 2309976      84 2309982 2309979      83 2309988 2309985      84
 2309991 2309985      84 2309991 2309988      83 2309997 2309994      84 2310000
 2309994      84 2310000 2309997      83 2310006 2310003      84 2310009 2310003
      84 2310009 2310006      83 2310015 2310012      84 2310018 2310012      84
 2310018 2310015      83 2310024 2310021      84 2310027 2310021      84 2310027
 2310024      83 2310033 2310030      84 2310036 2310030      84 2310036 2310033
      83 2310042 2310039      84 2310045 2310039      84 2310045 2310042      83
 2310051 2310048      84 2310054 2310048      84 2310054 2310051      83 2310060
 2310057      84 2310063 2310057      84 2310063 2310060      83 2310069 2310066
      84 2310072 2310066      84 2310072 2310069      83 2310078 2310075      84
 2310081 2310075      84 2310081 2310078      83 2310087 2310084      84 2310090
 2310084      84 2310090 2310087      83 2310096 2310093      84 2310099 2310093
      84 2310099 2310096      83 2310105 2310102      84 2310108 2310102      84
 2310108 2310105      83 2310114 2310111      84 2310117 2310111      84 2310117
 2310114      83 2310123 2310120      84 2310126 2310120      84 2310126 2310123
      83 2310132 2310129      84 2310135 2310129      84 2310135 2310132      83
 2310141 2310138      84 2310144 2310138      84 2310144 2310141      83 2310150
 2310147      84 2310153 2310147      84 2310153 2310150      83 2310159 2310156
      84 2310162 2310156      84 2310162 2310159      83 2310168 2310165      84
 2310171 2310165      84 2310171 2310168      83 2310177 2310174      84 2310180
 2310174      84 2310180 2310177      83 2310186 2310183      84 2310189 2310183
      84 2310189 2310186      83 2310195 2310192      84 2310198 2310192      84
 2310198 2310195      83 2310204 2310201      84 2310207 2310201      84 2310207
 2310204      83 2310213 2310210      84 2310216 2310210      84 2310216 2310213
      83 2310222 2310219      84 2310225 2310219      84 2310225 2310222      83
 2310231 2310228      84 2310234 2310228      84 2310234 2310231      83 2310240
 2310237      84 2310243 2310237      84 2310243 2310240      83 2310249 2310246
      84 2310252 2310246      84 2310252 2310249      83 2310258 2310255      84
 2310261 2310255      84 2310261 2310258      83 2310267 2310264      84 2310270
 2310264      84 2310270 2310267      83 2310276 2310273      84 2310279 2310273
      84 2310279 2310276      83 2310285 2310282      84 2310288 2310282      84
 2310288 2310285      83 2310294 2310291      84 2310297 2310291      84 2310297
 2310294      83 2310303 2310300      84 2310306 2310300      84 2310306 2310303
      83 2310312 2310309      84 2310315 2310309      84 2310315 2310312      83
 2310321 2310318      84 2310324 2310318      84 2310324 2310321      83 2310330
 2310327      84 2310333 2310327      84 2310333 2310330      83 2310339 2310336
      84 2310342 2310336      84 2310342 2310339      83 2310348 2310345      84
 2310351 2310345      84 2310351 2310348      83 2310357 2310354      84 2310360
 2310354      84 2310360 2310357      83 2310366 2310363      84 2310369 2310363
      84 2310369 2310366      83 2310375 2310372      84 2310378 2310372      84
 2310378 2310375      83 2310384 2310381      84 2310387 2310381      84 2310387
 2310384      83 2310393 2310390      84 2310396 2310390      84 2310396 2310393
      83 2310402 2310399      84 2310405 2310399      84 2310405 2310402      83
 2310411 2310408      84 2310414 2310408      84 2310414 2310411      83 2310420
 2310417      84 2310423 2310417      84 2310423 2310420      83 2310429 2310426
      84 2310432 2310426      84 2310432 2310429      83 2310438 2310435      84
 2310441 2310435      84 2310441 2310438      83 2310447 2310444      84 2310450
 2310444      84 2310450 2310447      83 2310456 2310453      84 2310459 2310453
      84 2310459 2310456      83 2310465 2310462      84 2310468 2310462      84
 2310468 2310465      83 2310474 2310471      84 2310477 2310471      84 2310477
 2310474      83 2310483 2310480      84 2310486 2310480      84 2310486 2310483
      83 2310492 2310489      84 2310495 2310489      84 2310495 2310492      83
 2310501 2310498      84 2310504 2310498      84 2310504 2310501      83 2310510
 2310507      84 2310513 2310507      84 2310513 2310510      83 2310519 2310516
      84 2310522 2310516      84 2310522 2310519      83 2310528 2310525      84
 2310531 2310525      84 2310531 2310528      83 2310537 2310534      84 2310540
 2310534      84 2310540 2310537      83 2310546 2310543      84 2310549 2310543
      84 2310549 2310546      83 2310555 2310552      84 2310558 2310552      84
 2310558 2310555      83 2310564 2310561      84 2310567 2310561      84 2310567
 2310564      83 2310573 2310570      84 2310576 2310570      84 2310576 2310573
      83 2310582 2310579      84 2310585 2310579      84 2310585 2310582      83
 2310591 2310588      84 2310594 2310588      84 2310594 2310591      83 2310600
 2310597      84 2310603 2310597      84 2310603 2310600      83 2310609 2310606
      84 2310612 2310606      84 2310612 2310609      83 2310618 2310615      84
 2310621 2310615      84 2310621 2310618      83 2310627 2310624      84 2310630
 2310624      84 2310630 2310627      83 2310636 2310633      84 2310639 2310633
      84 2310639 2310636      83 2310645 2310642      84 2310648 2310642      84
 2310648 2310645      83 2310654 2310651      84 2310657 2310651      84 2310657
 2310654      83 2310663 2310660      84 2310666 2310660      84 2310666 2310663
      83 2310672 2310669      84 2310675 2310669      84 2310675 2310672      83
 2310681 2310678      84 2310684 2310678      84 2310684 2310681      83 2310690
 2310687      84 2310693 2310687      84 2310693 2310690      83 2310699 2310696
      84 2310702 2310696      84 2310702 2310699      83 2310708 2310705      84
 2310711 2310705      84 2310711 2310708      83 2310717 2310714      84 2310720
 2310714      84 2310720 2310717      83 2310726 2310723      84 2310729 2310723
      84 2310729 2310726      83 2310735 2310732      84 2310738 2310732      84
 2310738 2310735      83 2310744 2310741      84 2310747 2310741      84 2310747
 2310744      83 2310753 2310750      84 2310756 2310750      84 2310756 2310753
      83 2310762 2310759      84 2310765 2310759      84 2310765 2310762      83
 2310771 2310768      84 2310774 2310768      84 2310774 2310771      83 2310780
 2310777      84 2310783 2310777      84 2310783 2310780      83 2310789 2310786
      84 2310792 2310786      84 2310792 2310789      83 2310798 2310795      84
 2310801 2310795      84 2310801 2310798      83 2310807 2310804      84 2310810
 2310804      84 2310810 2310807      83 2310816 2310813      84 2310819 2310813
      84 2310819 2310816      83 2310825 2310822      84 2310828 2310822      84
 2310828 2310825      83 2310834 2310831      84 2310837 2310831      84 2310837
 2310834      83 2310843 2310840      84 2310846 2310840      84 2310846 2310843
      83 2310852 2310849      84 2310855 2310849      84 2310855 2310852      83
 2310861 2310858      84 2310864 2310858      84 2310864 2310861      83 2310870
 2310867      84 2310873 2310867      84 2310873 2310870      83 2310879 2310876
      84 2310882 2310876      84 2310882 2310879      83 2310888 2310885      84
 2310891 2310885      84 2310891 2310888      83 2310897 2310894      84 2310900
 2310894      84 2310900 2310897      83 2310906 2310903      84 2310909 2310903
      84 2310909 2310906      83 2310915 2310912      84 2310918 2310912      84
 2310918 2310915      83 2310924 2310921      84 2310927 2310921      84 2310927
 2310924      83 2310933 2310930      84 2310936 2310930      84 2310936 2310933
      83 2310942 2310939      84 2310945 2310939      84 2310945 2310942      83
 2310951 2310948      84 2310954 2310948      84 2310954 2310951      83 2310960
 2310957      84 2310963 2310957      84 2310963 2310960      83 2310969 2310966
      84 2310972 2310966      84 2310972 2310969      83 2310978 2310975      84
 2310981 2310975      84 2310981 2310978      83 2310987 2310984      84 2310990
 2310984      84 2310990 2310987      83 2310996 2310993      84 2310999 2310993
      84 2310999 2310996      83 2311005 2311002      84 2311008 2311002      84
 2311008 2311005      83 2311014 2311011      84 2311017 2311011      84 2311017
 2311014      83 2311023 2311020      84 2311026 2311020      84 2311026 2311023
      83 2311032 2311029      84 2311035 2311029      84 2311035 2311032      83
 2311041 2311038      84 2311044 2311038      84 2311044 2311041      83 2311050
 2311047      84 2311053 2311047      84 2311053 2311050      83 2311059 2311056
      84 2311062 2311056      84 2311062 2311059      83 2311068 2311065      84
 2311071 2311065      84 2311071 2311068      83 2311077 2311074      84 2311080
 2311074      84 2311080 2311077      83 2311086 2311083      84 2311089 2311083
      84 2311089 2311086      83 2311095 2311092      84 2311098 2311092      84
 2311098 2311095      83 2311104 2311101      84 2311107 2311101      84 2311107
 2311104      83 2311113 2311110      84 2311116 2311110      84 2311116 2311113
      83 2311122 2311119      84 2311125 2311119      84 2311125 2311122      83
 2311131 2311128      84 2311134 2311128      84 2311134 2311131      83 2311140
 2311137      84 2311143 2311137      84 2311143 2311140      83 2311149 2311146
      84 2311152 2311146      84 2311152 2311149      83 2311158 2311155      84
 2311161 2311155      84 2311161 2311158      83 2311167 2311164      84 2311170
 2311164      84 2311170 2311167      83 2311176 2311173      84 2311179 2311173
      84 2311179 2311176      83 2311185 2311182      84 2311188 2311182      84
 2311188 2311185      83 2311194 2311191      84 2311197 2311191      84 2311197
 2311194      83 2311203 2311200      84 2311206 2311200      84 2311206 2311203
      83 2311212 2311209      84 2311215 2311209      84 2311215 2311212      83
 2311221 2311218      84 2311224 2311218      84 2311224 2311221      83 2311230
 2311227      84 2311233 2311227      84 2311233 2311230      83 2311239 2311236
      84 2311242 2311236      84 2311242 2311239      83 2311248 2311245      84
 2311251 2311245      84 2311251 2311248      83 2311257 2311254      84 2311260
 2311254      84 2311260 2311257      83 2311266 2311263      84 2311269 2311263
      84 2311269 2311266      83 2311275 2311272      84 2311278 2311272      84
 2311278 2311275      83 2311284 2311281      84 2311287 2311281      84 2311287
 2311284      83 2311293 2311290      84 2311296 2311290      84 2311296 2311293
      83 2311302 2311299      84 2311305 2311299      84 2311305 2311302      83
 2311311 2311308      84 2311314 2311308      84 2311314 2311311      83 2311320
 2311317      84 2311323 2311317      84 2311323 2311320      83 2311329 2311326
      84 2311332 2311326      84 2311332 2311329      83 2311338 2311335      84
 2311341 2311335      84 2311341 2311338      83 2311347 2311344      84 2311350
 2311344      84 2311350 2311347      83 2311356 2311353      84 2311359 2311353
      84 2311359 2311356      83 2311365 2311362      84 2311368 2311362      84
 2311368 2311365      83 2311374 2311371      84 2311377 2311371      84 2311377
 2311374      83 2311383 2311380      84 2311386 2311380      84 2311386 2311383
      83 2311392 2311389      84 2311395 2311389      84 2311395 2311392      83
 2311401 2311398      84 2311404 2311398      84 2311404 2311401      83 2311410
 2311407      84 2311413 2311407      84 2311413 2311410      83 2311419 2311416
      84 2311422 2311416      84 2311422 2311419      83 2311428 2311425      84
 2311431 2311425      84 2311431 2311428      83 2311437 2311434      84 2311440
 2311434      84 2311440 2311437      83 2311446 2311443      84 2311449 2311443
      84 2311449 2311446      83 2311455 2311452      84 2311458 2311452      84
 2311458 2311455      83 2311464 2311461      84 2311467 2311461      84 2311467
 2311464      83 2311473 2311470      84 2311476 2311470      84 2311476 2311473
      83 2311482 2311479      84 2311485 2311479      84 2311485 2311482      83
 2311491 2311488      84 2311494 2311488      84 2311494 2311491      83 2311500
 2311497      84 2311503 2311497      84 2311503 2311500      83 2311509 2311506
      84 2311512 2311506      84 2311512 2311509      83 2311518 2311515      84
 2311521 2311515      84 2311521 2311518      83 2311527 2311524      84 2311530
 2311524      84 2311530 2311527      83 2311536 2311533      84 2311539 2311533
      84 2311539 2311536      83 2311545 2311542      84 2311548 2311542      84
 2311548 2311545      83 2311554 2311551      84 2311557 2311551      84 2311557
 2311554      83 2311563 2311560      84 2311566 2311560      84 2311566 2311563
      83 2311572 2311569      84 2311575 2311569      84 2311575 2311572      83
 2311581 2311578      84 2311584 2311578      84 2311584 2311581      83 2311590
 2311587      84 2311593 2311587      84 2311593 2311590      83 2311599 2311596
      84 2311602 2311596      84 2311602 2311599      83 2311608 2311605      84
 2311611 2311605      84 2311611 2311608      83 2311617 2311614      84 2311620
 2311614      84 2311620 2311617      83 2311626 2311623      84 2311629 2311623
      84 2311629 2311626      83 2311635 2311632      84 2311638 2311632      84
 2311638 2311635      83 2311644 2311641      84 2311647 2311641      84 2311647
 2311644      83 2311653 2311650      84 2311656 2311650      84 2311656 2311653
      83 2311662 2311659      84 2311665 2311659      84 2311665 2311662      83
 2311671 2311668      84 2311674 2311668      84 2311674 2311671      83 2311680
 2311677      84 2311683 2311677      84 2311683 2311680      83 2311689 2311686
      84 2311692 2311686      84 2311692 2311689      83 2311698 2311695      84
 2311701 2311695      84 2311701 2311698      83 2311707 2311704      84 2311710
 2311704      84 2311710 2311707      83 2311716 2311713      84 2311719 2311713
      84 2311719 2311716      83 2311725 2311722      84 2311728 2311722      84
 2311728 2311725      83 2311734 2311731      84 2311737 2311731      84 2311737
 2311734      83 2311743 2311740      84 2311746 2311740      84 2311746 2311743
      83 2311752 2311749      84 2311755 2311749      84 2311755 2311752      83
 2311761 2311758      84 2311764 2311758      84 2311764 2311761      83 2311770
 2311767      84 2311773 2311767      84 2311773 2311770      83 2311779 2311776
      84 2311782 2311776      84 2311782 2311779      83 2311788 2311785      84
 2311791 2311785      84 2311791 2311788      83 2311797 2311794      84 2311800
 2311794      84 2311800 2311797      83 2311806 2311803      84 2311809 2311803
      84 2311809 2311806      83 2311815 2311812      84 2311818 2311812      84
 2311818 2311815      83 2311824 2311821      84 2311827 2311821      84 2311827
 2311824      83 2311833 2311830      84 2311836 2311830      84 2311836 2311833
      83 2311842 2311839      84 2311845 2311839      84 2311845 2311842      83
 2311851 2311848      84 2311854 2311848      84 2311854 2311851      83 2311860
 2311857      84 2311863 2311857      84 2311863 2311860      83 2311869 2311866
      84 2311872 2311866      84 2311872 2311869      83 2311878 2311875      84
 2311881 2311875      84 2311881 2311878      83 2311887 2311884      84 2311890
 2311884      84 2311890 2311887      83 2311896 2311893      84 2311899 2311893
      84 2311899 2311896      83 2311905 2311902      84 2311908 2311902      84
 2311908 2311905      83 2311914 2311911      84 2311917 2311911      84 2311917
 2311914      83 2311923 2311920      84 2311926 2311920      84 2311926 2311923
      83 2311932 2311929      84 2311935 2311929      84 2311935 2311932      83
 2311941 2311938      84 2311944 2311938      84 2311944 2311941      83 2311950
 2311947      84 2311953 2311947      84 2311953 2311950      83 2311959 2311956
      84 2311962 2311956      84 2311962 2311959      83 2311968 2311965      84
 2311971 2311965      84 2311971 2311968      83 2311977 2311974      84 2311980
 2311974      84 2311980 2311977      83 2311986 2311983      84 2311989 2311983
      84 2311989 2311986      83 2311995 2311992      84 2311998 2311992      84
 2311998 2311995      83 2312004 2312001      84 2312007 2312001      84 2312007
 2312004      83 2312013 2312010      84 2312016 2312010      84 2312016 2312013
      83 2312022 2312019      84 2312025 2312019      84 2312025 2312022      83
 2312031 2312028      84 2312034 2312028      84 2312034 2312031      83 2312040
 2312037      84 2312043 2312037      84 2312043 2312040      83 2312049 2312046
      84 2312052 2312046      84 2312052 2312049      83 2312058 2312055      84
 2312061 2312055      84 2312061 2312058      83 2312067 2312064      84 2312070
 2312064      84 2312070 2312067      83 2312076 2312073      84 2312079 2312073
      84 2312079 2312076      83 2312085 2312082      84 2312088 2312082      84
 2312088 2312085      83 2312094 2312091      84 2312097 2312091      84 2312097
 2312094      83 2312103 2312100      84 2312106 2312100      84 2312106 2312103
      83 2312112 2312109      84 2312115 2312109      84 2312115 2312112      83
 2312121 2312118      84 2312124 2312118      84 2312124 2312121      83 2312130
 2312127      84 2312133 2312127      84 2312133 2312130      83 2312139 2312136
      84 2312142 2312136      84 2312142 2312139      83 2312148 2312145      84
 2312151 2312145      84 2312151 2312148      83 2312157 2312154      84 2312160
 2312154      84 2312160 2312157      83 2312166 2312163      84 2312169 2312163
      84 2312169 2312166      83 2312175 2312172      84 2312178 2312172      84
 2312178 2312175      83 2312184 2312181      84 2312187 2312181      84 2312187
 2312184      83 2312193 2312190      84 2312196 2312190      84 2312196 2312193
      83 2312202 2312199      84 2312205 2312199      84 2312205 2312202      83
 2312211 2312208      84 2312214 2312208      84 2312214 2312211      83 2312220
 2312217      84 2312223 2312217      84 2312223 2312220      83 2312229 2312226
      84 2312232 2312226      84 2312232 2312229      83 2312238 2312235      84
 2312241 2312235      84 2312241 2312238      83 2312247 2312244      84 2312250
 2312244      84 2312250 2312247      83 2312256 2312253      84 2312259 2312253
      84 2312259 2312256      83 2312265 2312262      84 2312268 2312262      84
 2312268 2312265      83 2312274 2312271      84 2312277 2312271      84 2312277
 2312274      83 2312283 2312280      84 2312286 2312280      84 2312286 2312283
      83 2312292 2312289      84 2312295 2312289      84 2312295 2312292      83
 2312301 2312298      84 2312304 2312298      84 2312304 2312301      83 2312310
 2312307      84 2312313 2312307      84 2312313 2312310      83 2312319 2312316
      84 2312322 2312316      84 2312322 2312319      83 2312328 2312325      84
 2312331 2312325      84 2312331 2312328      83 2312337 2312334      84 2312340
 2312334      84 2312340 2312337      83 2312346 2312343      84 2312349 2312343
      84 2312349 2312346      83 2312355 2312352      84 2312358 2312352      84
 2312358 2312355      83 2312364 2312361      84 2312367 2312361      84 2312367
 2312364      83 2312373 2312370      84 2312376 2312370      84 2312376 2312373
      83 2312382 2312379      84 2312385 2312379      84 2312385 2312382      83
 2312391 2312388      84 2312394 2312388      84 2312394 2312391      83 2312400
 2312397      84 2312403 2312397      84 2312403 2312400      83 2312409 2312406
      84 2312412 2312406      84 2312412 2312409      83 2312418 2312415      84
 2312421 2312415      84 2312421 2312418      83 2312427 2312424      84 2312430
 2312424      84 2312430 2312427      83 2312436 2312433      84 2312439 2312433
      84 2312439 2312436      83 2312445 2312442      84 2312448 2312442      84
 2312448 2312445      83 2312454 2312451      84 2312457 2312451      84 2312457
 2312454      83 2312463 2312460      84 2312466 2312460      84 2312466 2312463
      83 2312472 2312469      84 2312475 2312469      84 2312475 2312472      83
 2312481 2312478      84 2312484 2312478      84 2312484 2312481      83 2312490
 2312487      84 2312493 2312487      84 2312493 2312490      83 2312499 2312496
      84 2312502 2312496      84 2312502 2312499      83 2312508 2312505      84
 2312511 2312505      84 2312511 2312508      83 2312517 2312514      84 2312520
 2312514      84 2312520 2312517      83 2312526 2312523      84 2312529 2312523
      84 2312529 2312526      83 2312535 2312532      84 2312538 2312532      84
 2312538 2312535      83 2312544 2312541      84 2312547 2312541      84 2312547
 2312544      83 2312553 2312550      84 2312556 2312550      84 2312556 2312553
      83 2312562 2312559      84 2312565 2312559      84 2312565 2312562      83
 2312571 2312568      84 2312574 2312568      84 2312574 2312571      83 2312580
 2312577      84 2312583 2312577      84 2312583 2312580      83 2312589 2312586
      84 2312592 2312586      84 2312592 2312589      83 2312598 2312595      84
 2312601 2312595      84 2312601 2312598      83 2312607 2312604      84 2312610
 2312604      84 2312610 2312607      83 2312616 2312613      84 2312619 2312613
      84 2312619 2312616      83 2312625 2312622      84 2312628 2312622      84
 2312628 2312625      83 2312634 2312631      84 2312637 2312631      84 2312637
 2312634      83 2312643 2312640      84 2312646 2312640      84 2312646 2312643
      83 2312652 2312649      84 2312655 2312649      84 2312655 2312652      83
 2312661 2312658      84 2312664 2312658      84 2312664 2312661      83 2312670
 2312667      84 2312673 2312667      84 2312673 2312670      83 2312679 2312676
      84 2312682 2312676      84 2312682 2312679      83 2312688 2312685      84
 2312691 2312685      84 2312691 2312688      83 2312697 2312694      84 2312700
 2312694      84 2312700 2312697      83 2312706 2312703      84 2312709 2312703
      84 2312709 2312706      83 2312715 2312712      84 2312718 2312712      84
 2312718 2312715      83 2312724 2312721      84 2312727 2312721      84 2312727
 2312724      83 2312733 2312730      84 2312736 2312730      84 2312736 2312733
      83 2312742 2312739      84 2312745 2312739      84 2312745 2312742      83
 2312751 2312748      84 2312754 2312748      84 2312754 2312751      83 2312760
 2312757      84 2312763 2312757      84 2312763 2312760      83 2312769 2312766
      84 2312772 2312766      84 2312772 2312769      83 2312778 2312775      84
 2312781 2312775      84 2312781 2312778      83 2312787 2312784      84 2312790
 2312784      84 2312790 2312787      83 2312796 2312793      84 2312799 2312793
      84 2312799 2312796      83 2312805 2312802      84 2312808 2312802      84
 2312808 2312805      83 2312814 2312811      84 2312817 2312811      84 2312817
 2312814      83 2312823 2312820      84 2312826 2312820      84 2312826 2312823
      83 2312832 2312829      84 2312835 2312829      84 2312835 2312832      83
 2312841 2312838      84 2312844 2312838      84 2312844 2312841      83 2312850
 2312847      84 2312853 2312847      84 2312853 2312850      83 2312859 2312856
      84 2312862 2312856      84 2312862 2312859      83 2312868 2312865      84
 2312871 2312865      84 2312871 2312868      83 2312877 2312874      84 2312880
 2312874      84 2312880 2312877      83 2312886 2312883      84 2312889 2312883
      84 2312889 2312886      83 2312895 2312892      84 2312898 2312892      84
 2312898 2312895      83 2312904 2312901      84 2312907 2312901      84 2312907
 2312904      83 2312913 2312910      84 2312916 2312910      84 2312916 2312913
      83 2312922 2312919      84 2312925 2312919      84 2312925 2312922      83
 2312931 2312928      84 2312934 2312928      84 2312934 2312931      83 2312940
 2312937      84 2312943 2312937      84 2312943 2312940      83 2312949 2312946
      84 2312952 2312946      84 2312952 2312949      83 2312958 2312955      84
 2312961 2312955      84 2312961 2312958      83 2312967 2312964      84 2312970
 2312964      84 2312970 2312967      83 2312976 2312973      84 2312979 2312973
      84 2312979 2312976      83 2312985 2312982      84 2312988 2312982      84
 2312988 2312985      83 2312994 2312991      84 2312997 2312991      84 2312997
 2312994      83 2313003 2313000      84 2313006 2313000      84 2313006 2313003
      83 2313012 2313009      84 2313015 2313009      84 2313015 2313012      83
 2313021 2313018      84 2313024 2313018      84 2313024 2313021      83 2313030
 2313027      84 2313033 2313027      84 2313033 2313030      83 2313039 2313036
      84 2313042 2313036      84 2313042 2313039      83 2313048 2313045      84
 2313051 2313045      84 2313051 2313048      83 2313057 2313054      84 2313060
 2313054      84 2313060 2313057      83 2313066 2313063      84 2313069 2313063
      84 2313069 2313066      83 2313075 2313072      84 2313078 2313072      84
 2313078 2313075      83 2313084 2313081      84 2313087 2313081      84 2313087
 2313084      83 2313093 2313090      84 2313096 2313090      84 2313096 2313093
      83 2313102 2313099      84 2313105 2313099      84 2313105 2313102      83
 2313111 2313108      84 2313114 2313108      84 2313114 2313111      83 2313120
 2313117      84 2313123 2313117      84 2313123 2313120      83 2313129 2313126
      84 2313132 2313126      84 2313132 2313129      83 2313138 2313135      84
 2313141 2313135      84 2313141 2313138      83 2313147 2313144      84 2313150
 2313144      84 2313150 2313147      83 2313156 2313153      84 2313159 2313153
      84 2313159 2313156      83 2313165 2313162      84 2313168 2313162      84
 2313168 2313165      83 2313174 2313171      84 2313177 2313171      84 2313177
 2313174      83 2313183 2313180      84 2313186 2313180      84 2313186 2313183
      83 2313192 2313189      84 2313195 2313189      84 2313195 2313192      83
 2313201 2313198      84 2313204 2313198      84 2313204 2313201      83 2313210
 2313207      84 2313213 2313207      84 2313213 2313210      83 2313219 2313216
      84 2313222 2313216      84 2313222 2313219      83 2313228 2313225      84
 2313231 2313225      84 2313231 2313228      83 2313237 2313234      84 2313240
 2313234      84 2313240 2313237      83 2313246 2313243      84 2313249 2313243
      84 2313249 2313246      83 2313255 2313252      84 2313258 2313252      84
 2313258 2313255      83 2313264 2313261      84 2313267 2313261      84 2313267
 2313264      83 2313273 2313270      84 2313276 2313270      84 2313276 2313273
      83 2313282 2313279      84 2313285 2313279      84 2313285 2313282      83
 2313291 2313288      84 2313294 2313288      84 2313294 2313291      83 2313300
 2313297      84 2313303 2313297      84 2313303 2313300      83 2313309 2313306
      84 2313312 2313306      84 2313312 2313309      83 2313318 2313315      84
 2313321 2313315      84 2313321 2313318      83 2313327 2313324      84 2313330
 2313324      84 2313330 2313327      83 2313336 2313333      84 2313339 2313333
      84 2313339 2313336      83 2313345 2313342      84 2313348 2313342      84
 2313348 2313345      83 2313354 2313351      84 2313357 2313351      84 2313357
 2313354      83 2313363 2313360      84 2313366 2313360      84 2313366 2313363
      83 2313372 2313369      84 2313375 2313369      84 2313375 2313372      83
 2313381 2313378      84 2313384 2313378      84 2313384 2313381      83 2313390
 2313387      84 2313393 2313387      84 2313393 2313390      83 2313399 2313396
      84 2313402 2313396      84 2313402 2313399      83 2313408 2313405      84
 2313411 2313405      84 2313411 2313408      83 2313417 2313414      84 2313420
 2313414      84 2313420 2313417      83 2313426 2313423      84 2313429 2313423
      84 2313429 2313426      83 2313435 2313432      84 2313438 2313432      84
 2313438 2313435      83 2313444 2313441      84 2313447 2313441      84 2313447
 2313444      83 2313453 2313450      84 2313456 2313450      84 2313456 2313453
      83 2313462 2313459      84 2313465 2313459      84 2313465 2313462      83
 2313471 2313468      84 2313474 2313468      84 2313474 2313471      83 2313480
 2313477      84 2313483 2313477      84 2313483 2313480      83 2313489 2313486
      84 2313492 2313486      84 2313492 2313489      83 2313498 2313495      84
 2313501 2313495      84 2313501 2313498      83 2313507 2313504      84 2313510
 2313504      84 2313510 2313507      83 2313516 2313513      84 2313519 2313513
      84 2313519 2313516      83 2313525 2313522      84 2313528 2313522      84
 2313528 2313525      83 2313534 2313531      84 2313537 2313531      84 2313537
 2313534      83 2313543 2313540      84 2313546 2313540      84 2313546 2313543
      83 2313552 2313549      84 2313555 2313549      84 2313555 2313552      83
 2313561 2313558      84 2313564 2313558      84 2313564 2313561      83 2313570
 2313567      84 2313573 2313567      84 2313573 2313570      83 2313579 2313576
      84 2313582 2313576      84 2313582 2313579      83 2313588 2313585      84
 2313591 2313585      84 2313591 2313588      83 2313597 2313594      84 2313600
 2313594      84 2313600 2313597      83 2313606 2313603      84 2313609 2313603
      84 2313609 2313606      83 2313615 2313612      84 2313618 2313612      84
 2313618 2313615      83 2313624 2313621      84 2313627 2313621      84 2313627
 2313624      83 2313633 2313630      84 2313636 2313630      84 2313636 2313633
      83 2313642 2313639      84 2313645 2313639      84 2313645 2313642      83
 2313651 2313648      84 2313654 2313648      84 2313654 2313651      83 2313660
 2313657      84 2313663 2313657      84 2313663 2313660      83 2313669 2313666
      84 2313672 2313666      84 2313672 2313669      83 2313678 2313675      84
 2313681 2313675      84 2313681 2313678      83 2313687 2313684      84 2313690
 2313684      84 2313690 2313687      83 2313696 2313693      84 2313699 2313693
      84 2313699 2313696      83 2313705 2313702      84 2313708 2313702      84
 2313708 2313705      83 2313714 2313711      84 2313717 2313711      84 2313717
 2313714      83 2313723 2313720      84 2313726 2313720      84 2313726 2313723
      83 2313732 2313729      84 2313735 2313729      84 2313735 2313732      83
 2313741 2313738      84 2313744 2313738      84 2313744 2313741      83 2313750
 2313747      84 2313753 2313747      84 2313753 2313750      83 2313759 2313756
      84 2313762 2313756      84 2313762 2313759      83 2313768 2313765      84
 2313771 2313765      84 2313771 2313768      83 2313777 2313774      84 2313780
 2313774      84 2313780 2313777      83 2313786 2313783      84 2313789 2313783
      84 2313789 2313786      83 2313795 2313792      84 2313798 2313792      84
 2313798 2313795      83 2313804 2313801      84 2313807 2313801      84 2313807
 2313804      83 2313813 2313810      84 2313816 2313810      84 2313816 2313813
      83 2313822 2313819      84 2313825 2313819      84 2313825 2313822      83
 2313831 2313828      84 2313834 2313828      84 2313834 2313831      83 2313840
 2313837      84 2313843 2313837      84 2313843 2313840      83 2313849 2313846
      84 2313852 2313846      84 2313852 2313849      83 2313858 2313855      84
 2313861 2313855      84 2313861 2313858      83 2313867 2313864      84 2313870
 2313864      84 2313870 2313867      83 2313876 2313873      84 2313879 2313873
      84 2313879 2313876      83 2313885 2313882      84 2313888 2313882      84
 2313888 2313885      83 2313894 2313891      84 2313897 2313891      84 2313897
 2313894      83 2313903 2313900      84 2313906 2313900      84 2313906 2313903
      83 2313912 2313909      84 2313915 2313909      84 2313915 2313912      83
 2313921 2313918      84 2313924 2313918      84 2313924 2313921      83 2313930
 2313927      84 2313933 2313927      84 2313933 2313930      83 2313939 2313936
      84 2313942 2313936      84 2313942 2313939      83 2313948 2313945      84
 2313951 2313945      84 2313951 2313948      83 2313957 2313954      84 2313960
 2313954      84 2313960 2313957      83 2313966 2313963      84 2313969 2313963
      84 2313969 2313966      83 2313975 2313972      84 2313978 2313972      84
 2313978 2313975      83 2313984 2313981      84 2313987 2313981      84 2313987
 2313984      83 2313993 2313990      84 2313996 2313990      84 2313996 2313993
      83 2314002 2313999      84 2314005 2313999      84 2314005 2314002      83
 2314011 2314008      84 2314014 2314008      84 2314014 2314011      83 2314020
 2314017      84 2314023 2314017      84 2314023 2314020      83 2314029 2314026
      84 2314032 2314026      84 2314032 2314029      83 2314038 2314035      84
 2314041 2314035      84 2314041 2314038      83 2314047 2314044      84 2314050
 2314044      84 2314050 2314047      83 2314056 2314053      84 2314059 2314053
      84 2314059 2314056      83 2314065 2314062      84 2314068 2314062      84
 2314068 2314065      83 2314074 2314071      84 2314077 2314071      84 2314077
 2314074      83 2314083 2314080      84 2314086 2314080      84 2314086 2314083
      83 2314092 2314089      84 2314095 2314089      84 2314095 2314092      83
 2314101 2314098      84 2314104 2314098      84 2314104 2314101      83 2314110
 2314107      84 2314113 2314107      84 2314113 2314110      83 2314119 2314116
      84 2314122 2314116      84 2314122 2314119      83 2314128 2314125      84
 2314131 2314125      84 2314131 2314128      83 2314137 2314134      84 2314140
 2314134      84 2314140 2314137      83 2314146 2314143      84 2314149 2314143
      84 2314149 2314146      83 2314155 2314152      84 2314158 2314152      84
 2314158 2314155      83 2314164 2314161      84 2314167 2314161      84 2314167
 2314164      83 2314173 2314170      84 2314176 2314170      84 2314176 2314173
      83 2314182 2314179      84 2314185 2314179      84 2314185 2314182      83
 2314191 2314188      84 2314194 2314188      84 2314194 2314191      83 2314200
 2314197      84 2314203 2314197      84 2314203 2314200      83 2314209 2314206
      84 2314212 2314206      84 2314212 2314209      83 2314218 2314215      84
 2314221 2314215      84 2314221 2314218      83 2314227 2314224      84 2314230
 2314224      84 2314230 2314227      83 2314236 2314233      84 2314239 2314233
      84 2314239 2314236      83 2314245 2314242      84 2314248 2314242      84
 2314248 2314245      83 2314254 2314251      84 2314257 2314251      84 2314257
 2314254      83 2314263 2314260      84 2314266 2314260      84 2314266 2314263
      83 2314272 2314269      84 2314275 2314269      84 2314275 2314272      83
 2314281 2314278      84 2314284 2314278      84 2314284 2314281      83 2314290
 2314287      84 2314293 2314287      84 2314293 2314290      83 2314299 2314296
      84 2314302 2314296      84 2314302 2314299      83 2314308 2314305      84
 2314311 2314305      84 2314311 2314308      83 2314317 2314314      84 2314320
 2314314      84 2314320 2314317      83 2314326 2314323      84 2314329 2314323
      84 2314329 2314326      83 2314335 2314332      84 2314338 2314332      84
 2314338 2314335      83 2314344 2314341      84 2314347 2314341      84 2314347
 2314344      83 2314353 2314350      84 2314356 2314350      84 2314356 2314353
      83 2314362 2314359      84 2314365 2314359      84 2314365 2314362      83
 2314371 2314368      84 2314374 2314368      84 2314374 2314371      83 2314380
 2314377      84 2314383 2314377      84 2314383 2314380      83 2314389 2314386
      84 2314392 2314386      84 2314392 2314389      83 2314398 2314395      84
 2314401 2314395      84 2314401 2314398      83 2314407 2314404      84 2314410
 2314404      84 2314410 2314407      83 2314416 2314413      84 2314419 2314413
      84 2314419 2314416      83 2314425 2314422      84 2314428 2314422      84
 2314428 2314425      83 2314434 2314431      84 2314437 2314431      84 2314437
 2314434      83 2314443 2314440      84 2314446 2314440      84 2314446 2314443
      83 2314452 2314449      84 2314455 2314449      84 2314455 2314452      83
 2314461 2314458      84 2314464 2314458      84 2314464 2314461      83 2314470
 2314467      84 2314473 2314467      84 2314473 2314470      83 2314479 2314476
      84 2314482 2314476      84 2314482 2314479      83 2314488 2314485      84
 2314491 2314485      84 2314491 2314488      83 2314497 2314494      84 2314500
 2314494      84 2314500 2314497      83 2314506 2314503      84 2314509 2314503
      84 2314509 2314506      83 2314515 2314512      84 2314518 2314512      84
 2314518 2314515      83 2314524 2314521      84 2314527 2314521      84 2314527
 2314524      83 2314533 2314530      84 2314536 2314530      84 2314536 2314533
      83 2314542 2314539      84 2314545 2314539      84 2314545 2314542      83
 2314551 2314548      84 2314554 2314548      84 2314554 2314551      83 2314560
 2314557      84 2314563 2314557      84 2314563 2314560      83 2314569 2314566
      84 2314572 2314566      84 2314572 2314569      83 2314578 2314575      84
 2314581 2314575      84 2314581 2314578      83 2314587 2314584      84 2314590
 2314584      84 2314590 2314587      83 2314596 2314593      84 2314599 2314593
      84 2314599 2314596      83 2314605 2314602      84 2314608 2314602      84
 2314608 2314605      83 2314614 2314611      84 2314617 2314611      84 2314617
 2314614      83 2314623 2314620      84 2314626 2314620      84 2314626 2314623
      83 2314632 2314629      84 2314635 2314629      84 2314635 2314632      83
 2314641 2314638      84 2314644 2314638      84 2314644 2314641      83 2314650
 2314647      84 2314653 2314647      84 2314653 2314650      83 2314659 2314656
      84 2314662 2314656      84 2314662 2314659      83 2314668 2314665      84
 2314671 2314665      84 2314671 2314668      83 2314677 2314674      84 2314680
 2314674      84 2314680 2314677      83 2314686 2314683      84 2314689 2314683
      84 2314689 2314686      83 2314695 2314692      84 2314698 2314692      84
 2314698 2314695      83 2314704 2314701      84 2314707 2314701      84 2314707
 2314704      83 2314713 2314710      84 2314716 2314710      84 2314716 2314713
      83 2314722 2314719      84 2314725 2314719      84 2314725 2314722      83
 2314731 2314728      84 2314734 2314728      84 2314734 2314731      83 2314740
 2314737      84 2314743 2314737      84 2314743 2314740      83 2314749 2314746
      84 2314752 2314746      84 2314752 2314749      83 2314758 2314755      84
 2314761 2314755      84 2314761 2314758      83 2314767 2314764      84 2314770
 2314764      84 2314770 2314767      83 2314776 2314773      84 2314779 2314773
      84 2314779 2314776      83 2314785 2314782      84 2314788 2314782      84
 2314788 2314785      83 2314794 2314791      84 2314797 2314791      84 2314797
 2314794      83 2314803 2314800      84 2314806 2314800      84 2314806 2314803
      83 2314812 2314809      84 2314815 2314809      84 2314815 2314812      83
 2314821 2314818      84 2314824 2314818      84 2314824 2314821      83 2314830
 2314827      84 2314833 2314827      84 2314833 2314830      83 2314839 2314836
      84 2314842 2314836      84 2314842 2314839      83 2314848 2314845      84
 2314851 2314845      84 2314851 2314848      83 2314857 2314854      84 2314860
 2314854      84 2314860 2314857      83 2314866 2314863      84 2314869 2314863
      84 2314869 2314866      83 2314875 2314872      84 2314878 2314872      84
 2314878 2314875      83 2314884 2314881      84 2314887 2314881      84 2314887
 2314884      83 2314893 2314890      84 2314896 2314890      84 2314896 2314893
      83 2314902 2314899      84 2314905 2314899      84 2314905 2314902      83
 2314911 2314908      84 2314914 2314908      84 2314914 2314911      83 2314920
 2314917      84 2314923 2314917      84 2314923 2314920      83 2314929 2314926
      84 2314932 2314926      84 2314932 2314929      83 2314938 2314935      84
 2314941 2314935      84 2314941 2314938      83 2314947 2314944      84 2314950
 2314944      84 2314950 2314947      83 2314956 2314953      84 2314959 2314953
      84 2314959 2314956      83 2314965 2314962      84 2314968 2314962      84
 2314968 2314965      83 2314974 2314971      84 2314977 2314971      84 2314977
 2314974      83 2314983 2314980      84 2314986 2314980      84 2314986 2314983
      83 2314992 2314989      84 2314995 2314989      84 2314995 2314992      83
 2315001 2314998      84 2315004 2314998      84 2315004 2315001      83 2315010
 2315007      84 2315013 2315007      84 2315013 2315010      83 2315019 2315016
      84 2315022 2315016      84 2315022 2315019      83 2315028 2315025      84
 2315031 2315025      84 2315031 2315028      83 2315037 2315034      84 2315040
 2315034      84 2315040 2315037      83 2315046 2315043      84 2315049 2315043
      84 2315049 2315046      83 2315055 2315052      84 2315058 2315052      84
 2315058 2315055      83 2315064 2315061      84 2315067 2315061      84 2315067
 2315064      83 2315073 2315070      84 2315076 2315070      84 2315076 2315073
      83 2315082 2315079      84 2315085 2315079      84 2315085 2315082      83
 2315091 2315088      84 2315094 2315088      84 2315094 2315091      83 2315100
 2315097      84 2315103 2315097      84 2315103 2315100      83 2315109 2315106
      84 2315112 2315106      84 2315112 2315109      83 2315118 2315115      84
 2315121 2315115      84 2315121 2315118      83 2315127 2315124      84 2315130
 2315124      84 2315130 2315127      83 2315136 2315133      84 2315139 2315133
      84 2315139 2315136      83 2315145 2315142      84 2315148 2315142      84
 2315148 2315145      83 2315154 2315151      84 2315157 2315151      84 2315157
 2315154      83 2315163 2315160      84 2315166 2315160      84 2315166 2315163
      83 2315172 2315169      84 2315175 2315169      84 2315175 2315172      83
 2315181 2315178      84 2315184 2315178      84 2315184 2315181      83 2315190
 2315187      84 2315193 2315187      84 2315193 2315190      83 2315199 2315196
      84 2315202 2315196      84 2315202 2315199      83 2315208 2315205      84
 2315211 2315205      84 2315211 2315208      83 2315217 2315214      84 2315220
 2315214      84 2315220 2315217      83 2315226 2315223      84 2315229 2315223
      84 2315229 2315226      83 2315235 2315232      84 2315238 2315232      84
 2315238 2315235      83 2315244 2315241      84 2315247 2315241      84 2315247
 2315244      83 2315253 2315250      84 2315256 2315250      84 2315256 2315253
      83 2315262 2315259      84 2315265 2315259      84 2315265 2315262      83
 2315271 2315268      84 2315274 2315268      84 2315274 2315271      83 2315280
 2315277      84 2315283 2315277      84 2315283 2315280      83 2315289 2315286
      84 2315292 2315286      84 2315292 2315289      83 2315298 2315295      84
 2315301 2315295      84 2315301 2315298      83 2315307 2315304      84 2315310
 2315304      84 2315310 2315307      83 2315316 2315313      84 2315319 2315313
      84 2315319 2315316      83 2315325 2315322      84 2315328 2315322      84
 2315328 2315325      83 2315334 2315331      84 2315337 2315331      84 2315337
 2315334      83 2315343 2315340      84 2315346 2315340      84 2315346 2315343
      83 2315352 2315349      84 2315355 2315349      84 2315355 2315352      83
 2315361 2315358      84 2315364 2315358      84 2315364 2315361      83 2315370
 2315367      84 2315373 2315367      84 2315373 2315370      83 2315379 2315376
      84 2315382 2315376      84 2315382 2315379      83 2315388 2315385      84
 2315391 2315385      84 2315391 2315388      83 2315397 2315394      84 2315400
 2315394      84 2315400 2315397      83 2315406 2315403      84 2315409 2315403
      84 2315409 2315406      83 2315415 2315412      84 2315418 2315412      84
 2315418 2315415      83 2315424 2315421      84 2315427 2315421      84 2315427
 2315424      83 2315433 2315430      84 2315436 2315430      84 2315436 2315433
      83 2315442 2315439      84 2315445 2315439      84 2315445 2315442      83
 2315451 2315448      84 2315454 2315448      84 2315454 2315451      83 2315460
 2315457      84 2315463 2315457      84 2315463 2315460      83 2315469 2315466
      84 2315472 2315466      84 2315472 2315469      83 2315478 2315475      84
 2315481 2315475      84 2315481 2315478      83 2315487 2315484      84 2315490
 2315484      84 2315490 2315487      83 2315496 2315493      84 2315499 2315493
      84 2315499 2315496      83 2315505 2315502      84 2315508 2315502      84
 2315508 2315505      83 2315514 2315511      84 2315517 2315511      84 2315517
 2315514      83 2315523 2315520      84 2315526 2315520      84 2315526 2315523
      83 2315532 2315529      84 2315535 2315529      84 2315535 2315532      83
 2315541 2315538      84 2315544 2315538      84 2315544 2315541      83 2315550
 2315547      84 2315553 2315547      84 2315553 2315550      83 2315559 2315556
      84 2315562 2315556      84 2315562 2315559      83 2315568 2315565      84
 2315571 2315565      84 2315571 2315568      83 2315577 2315574      84 2315580
 2315574      84 2315580 2315577      83 2315586 2315583      84 2315589 2315583
      84 2315589 2315586      83 2315595 2315592      84 2315598 2315592      84
 2315598 2315595      83 2315604 2315601      84 2315607 2315601      84 2315607
 2315604      83 2315613 2315610      84 2315616 2315610      84 2315616 2315613
      83 2315622 2315619      84 2315625 2315619      84 2315625 2315622      83
 2315631 2315628      84 2315634 2315628      84 2315634 2315631      83 2315640
 2315637      84 2315643 2315637      84 2315643 2315640      83 2315649 2315646
      84 2315652 2315646      84 2315652 2315649      83 2315658 2315655      84
 2315661 2315655      84 2315661 2315658      83 2315667 2315664      84 2315670
 2315664      84 2315670 2315667      83 2315676 2315673      84 2315679 2315673
      84 2315679 2315676      83 2315685 2315682      84 2315688 2315682      84
 2315688 2315685      83 2315694 2315691      84 2315697 2315691      84 2315697
 2315694      83 2315703 2315700      84 2315706 2315700      84 2315706 2315703
      83 2315712 2315709      84 2315715 2315709      84 2315715 2315712      83
 2315721 2315718      84 2315724 2315718      84 2315724 2315721      83 2315730
 2315727      84 2315733 2315727      84 2315733 2315730      83 2315739 2315736
      84 2315742 2315736      84 2315742 2315739      83 2315748 2315745      84
 2315751 2315745      84 2315751 2315748      83 2315757 2315754      84 2315760
 2315754      84 2315760 2315757      83 2315766 2315763      84 2315769 2315763
      84 2315769 2315766      83 2315775 2315772      84 2315778 2315772      84
 2315778 2315775      83 2315784 2315781      84 2315787 2315781      84 2315787
 2315784      83 2315793 2315790      84 2315796 2315790      84 2315796 2315793
      83 2315802 2315799      84 2315805 2315799      84 2315805 2315802      83
 2315811 2315808      84 2315814 2315808      84 2315814 2315811      83 2315820
 2315817      84 2315823 2315817      84 2315823 2315820      83 2315829 2315826
      84 2315832 2315826      84 2315832 2315829      83 2315838 2315835      84
 2315841 2315835      84 2315841 2315838      83 2315847 2315844      84 2315850
 2315844      84 2315850 2315847      83 2315856 2315853      84 2315859 2315853
      84 2315859 2315856      83 2315865 2315862      84 2315868 2315862      84
 2315868 2315865      83 2315874 2315871      84 2315877 2315871      84 2315877
 2315874      83 2315883 2315880      84 2315886 2315880      84 2315886 2315883
      83 2315892 2315889      84 2315895 2315889      84 2315895 2315892      83
 2315901 2315898      84 2315904 2315898      84 2315904 2315901      83 2315910
 2315907      84 2315913 2315907      84 2315913 2315910      83 2315919 2315916
      84 2315922 2315916      84 2315922 2315919      83 2315928 2315925      84
 2315931 2315925      84 2315931 2315928      83 2315937 2315934      84 2315940
 2315934      84 2315940 2315937      83 2315946 2315943      84 2315949 2315943
      84 2315949 2315946      83 2315955 2315952      84 2315958 2315952      84
 2315958 2315955      83 2315964 2315961      84 2315967 2315961      84 2315967
 2315964      83 2315973 2315970      84 2315976 2315970      84 2315976 2315973
      83 2315982 2315979      84 2315985 2315979      84 2315985 2315982      83
 2315991 2315988      84 2315994 2315988      84 2315994 2315991      83 2316000
 2315997      84 2316003 2315997      84 2316003 2316000      83 2316009 2316006
      84 2316012 2316006      84 2316012 2316009      83 2316018 2316015      84
 2316021 2316015      84 2316021 2316018      83 2316027 2316024      84 2316030
 2316024      84 2316030 2316027      83 2316036 2316033      84 2316039 2316033
      84 2316039 2316036      83 2316045 2316042      84 2316048 2316042      84
 2316048 2316045      83 2316054 2316051      84 2316057 2316051      84 2316057
 2316054      83 2316063 2316060      84 2316066 2316060      84 2316066 2316063
      83 2316072 2316069      84 2316075 2316069      84 2316075 2316072      83
 2316081 2316078      84 2316084 2316078      84 2316084 2316081      83 2316090
 2316087      84 2316093 2316087      84 2316093 2316090      83 2316099 2316096
      84 2316102 2316096      84 2316102 2316099      83 2316108 2316105      84
 2316111 2316105      84 2316111 2316108      83 2316117 2316114      84 2316120
 2316114      84 2316120 2316117      83 2316126 2316123      84 2316129 2316123
      84 2316129 2316126      83 2316135 2316132      84 2316138 2316132      84
 2316138 2316135      83 2316144 2316141      84 2316147 2316141      84 2316147
 2316144      83 2316153 2316150      84 2316156 2316150      84 2316156 2316153
      83 2316162 2316159      84 2316165 2316159      84 2316165 2316162      83
 2316171 2316168      84 2316174 2316168      84 2316174 2316171      83 2316180
 2316177      84 2316183 2316177      84 2316183 2316180      83 2316189 2316186
      84 2316192 2316186      84 2316192 2316189      83 2316198 2316195      84
 2316201 2316195      84 2316201 2316198      83 2316207 2316204      84 2316210
 2316204      84 2316210 2316207      83 2316216 2316213      84 2316219 2316213
      84 2316219 2316216      83 2316225 2316222      84 2316228 2316222      84
 2316228 2316225      83 2316234 2316231      84 2316237 2316231      84 2316237
 2316234      83 2316243 2316240      84 2316246 2316240      84 2316246 2316243
      83 2316252 2316249      84 2316255 2316249      84 2316255 2316252      83
 2316261 2316258      84 2316264 2316258      84 2316264 2316261      83 2316270
 2316267      84 2316273 2316267      84 2316273 2316270      83 2316279 2316276
      84 2316282 2316276      84 2316282 2316279      83 2316288 2316285      84
 2316291 2316285      84 2316291 2316288      83 2316297 2316294      84 2316300
 2316294      84 2316300 2316297      83 2316306 2316303      84 2316309 2316303
      84 2316309 2316306      83 2316315 2316312      84 2316318 2316312      84
 2316318 2316315      83 2316324 2316321      84 2316327 2316321      84 2316327
 2316324      83 2316333 2316330      84 2316336 2316330      84 2316336 2316333
      83 2316342 2316339      84 2316345 2316339      84 2316345 2316342      83
 2316351 2316348      84 2316354 2316348      84 2316354 2316351      83 2316360
 2316357      84 2316363 2316357      84 2316363 2316360      83 2316369 2316366
      84 2316372 2316366      84 2316372 2316369      83 2316378 2316375      84
 2316381 2316375      84 2316381 2316378      83 2316387 2316384      84 2316390
 2316384      84 2316390 2316387      83 2316396 2316393      84 2316399 2316393
      84 2316399 2316396      83 2316405 2316402      84 2316408 2316402      84
 2316408 2316405      83 2316414 2316411      84 2316417 2316411      84 2316417
 2316414      83 2316423 2316420      84 2316426 2316420      84 2316426 2316423
      83 2316432 2316429      84 2316435 2316429      84 2316435 2316432      83
 2316441 2316438      84 2316444 2316438      84 2316444 2316441      83 2316450
 2316447      84 2316453 2316447      84 2316453 2316450      83 2316459 2316456
      84 2316462 2316456      84 2316462 2316459      83 2316468 2316465      84
 2316471 2316465      84 2316471 2316468      83 2316477 2316474      84 2316480
 2316474      84 2316480 2316477      83 2316486 2316483      84 2316489 2316483
      84 2316489 2316486      83 2316495 2316492      84 2316498 2316492      84
 2316498 2316495      83 2316504 2316501      84 2316507 2316501      84 2316507
 2316504      83 2316513 2316510      84 2316516 2316510      84 2316516 2316513
      83 2316522 2316519      84 2316525 2316519      84 2316525 2316522      83
 2316531 2316528      84 2316534 2316528      84 2316534 2316531      83 2316540
 2316537      84 2316543 2316537      84 2316543 2316540      83 2316549 2316546
      84 2316552 2316546      84 2316552 2316549      83 2316558 2316555      84
 2316561 2316555      84 2316561 2316558      83 2316567 2316564      84 2316570
 2316564      84 2316570 2316567      83 2316576 2316573      84 2316579 2316573
      84 2316579 2316576      83 2316585 2316582      84 2316588 2316582      84
 2316588 2316585      83 2316594 2316591      84 2316597 2316591      84 2316597
 2316594      83 2316603 2316600      84 2316606 2316600      84 2316606 2316603
      83 2316612 2316609      84 2316615 2316609      84 2316615 2316612      83
 2316621 2316618      84 2316624 2316618      84 2316624 2316621      83 2316630
 2316627      84 2316633 2316627      84 2316633 2316630      83 2316639 2316636
      84 2316642 2316636      84 2316642 2316639      83 2316648 2316645      84
 2316651 2316645      84 2316651 2316648      83 2316657 2316654      84 2316660
 2316654      84 2316660 2316657      83 2316666 2316663      84 2316669 2316663
      84 2316669 2316666      83 2316675 2316672      84 2316678 2316672      84
 2316678 2316675      83 2316684 2316681      84 2316687 2316681      84 2316687
 2316684      83 2316693 2316690      84 2316696 2316690      84 2316696 2316693
      83 2316702 2316699      84 2316705 2316699      84 2316705 2316702      83
 2316711 2316708      84 2316714 2316708      84 2316714 2316711      83 2316720
 2316717      84 2316723 2316717      84 2316723 2316720      83 2316729 2316726
      84 2316732 2316726      84 2316732 2316729      83 2316738 2316735      84
 2316741 2316735      84 2316741 2316738      83 2316747 2316744      84 2316750
 2316744      84 2316750 2316747      83 2316756 2316753      84 2316759 2316753
      84 2316759 2316756      83 2316765 2316762      84 2316768 2316762      84
 2316768 2316765      83 2316774 2316771      84 2316777 2316771      84 2316777
 2316774      83 2316783 2316780      84 2316786 2316780      84 2316786 2316783
      83 2316792 2316789      84 2316795 2316789      84 2316795 2316792      83
 2316801 2316798      84 2316804 2316798      84 2316804 2316801      83 2316810
 2316807      84 2316813 2316807      84 2316813 2316810      83 2316819 2316816
      84 2316822 2316816      84 2316822 2316819      83 2316828 2316825      84
 2316831 2316825      84 2316831 2316828      83 2316837 2316834      84 2316840
 2316834      84 2316840 2316837      83 2316846 2316843      84 2316849 2316843
      84 2316849 2316846      83 2316855 2316852      84 2316858 2316852      84
 2316858 2316855      83 2316864 2316861      84 2316867 2316861      84 2316867
 2316864      83 2316873 2316870      84 2316876 2316870      84 2316876 2316873
      83 2316882 2316879      84 2316885 2316879      84 2316885 2316882      83
 2316891 2316888      84 2316894 2316888      84 2316894 2316891      83 2316900
 2316897      84 2316903 2316897      84 2316903 2316900      83 2316909 2316906
      84 2316912 2316906      84 2316912 2316909      83 2316918 2316915      84
 2316921 2316915      84 2316921 2316918      83 2316927 2316924      84 2316930
 2316924      84 2316930 2316927      83 2316936 2316933      84 2316939 2316933
      84 2316939 2316936      83 2316945 2316942      84 2316948 2316942      84
 2316948 2316945      83 2316954 2316951      84 2316957 2316951      84 2316957
 2316954      83 2316963 2316960      84 2316966 2316960      84 2316966 2316963
      83 2316972 2316969      84 2316975 2316969      84 2316975 2316972      83
 2316981 2316978      84 2316984 2316978      84 2316984 2316981      83 2316990
 2316987      84 2316993 2316987      84 2316993 2316990      83 2316999 2316996
      84 2317002 2316996      84 2317002 2316999      83 2317008 2317005      84
 2317011 2317005      84 2317011 2317008      83 2317017 2317014      84 2317020
 2317014      84 2317020 2317017      83 2317026 2317023      84 2317029 2317023
      84 2317029 2317026      83 2317035 2317032      84 2317038 2317032      84
 2317038 2317035      83 2317044 2317041      84 2317047 2317041      84 2317047
 2317044      83 2317053 2317050      84 2317056 2317050      84 2317056 2317053
      83 2317062 2317059      84 2317065 2317059      84 2317065 2317062      83
 2317071 2317068      84 2317074 2317068      84 2317074 2317071      83 2317080
 2317077      84 2317083 2317077      84 2317083 2317080      83 2317089 2317086
      84 2317092 2317086      84 2317092 2317089      83 2317098 2317095      84
 2317101 2317095      84 2317101 2317098      83 2317107 2317104      84 2317110
 2317104      84 2317110 2317107      83 2317116 2317113      84 2317119 2317113
      84 2317119 2317116      83 2317125 2317122      84 2317128 2317122      84
 2317128 2317125      83 2317134 2317131      84 2317137 2317131      84 2317137
 2317134      83 2317143 2317140      84 2317146 2317140      84 2317146 2317143
      83 2317152 2317149      84 2317155 2317149      84 2317155 2317152      83
 2317161 2317158      84 2317164 2317158      84 2317164 2317161      83 2317170
 2317167      84 2317173 2317167      84 2317173 2317170      83 2317179 2317176
      84 2317182 2317176      84 2317182 2317179      83 2317188 2317185      84
 2317191 2317185      84 2317191 2317188      83 2317197 2317194      84 2317200
 2317194      84 2317200 2317197      83 2317206 2317203      84 2317209 2317203
      84 2317209 2317206      83 2317215 2317212      84 2317218 2317212      84
 2317218 2317215      83 2317224 2317221      84 2317227 2317221      84 2317227
 2317224      83 2317233 2317230      84 2317236 2317230      84 2317236 2317233
      83 2317242 2317239      84 2317245 2317239      84 2317245 2317242      83
 2317251 2317248      84 2317254 2317248      84 2317254 2317251      83 2317260
 2317257      84 2317263 2317257      84 2317263 2317260      83 2317269 2317266
      84 2317272 2317266      84 2317272 2317269      83 2317278 2317275      84
 2317281 2317275      84 2317281 2317278      83 2317287 2317284      84 2317290
 2317284      84 2317290 2317287      83 2317296 2317293      84 2317299 2317293
      84 2317299 2317296      83 2317305 2317302      84 2317308 2317302      84
 2317308 2317305      83 2317314 2317311      84 2317317 2317311      84 2317317
 2317314      83 2317323 2317320      84 2317326 2317320      84 2317326 2317323
      83 2317332 2317329      84 2317335 2317329      84 2317335 2317332      83
 2317341 2317338      84 2317344 2317338      84 2317344 2317341      83 2317350
 2317347      84 2317353 2317347      84 2317353 2317350      83 2317359 2317356
      84 2317362 2317356      84 2317362 2317359      83 2317368 2317365      84
 2317371 2317365      84 2317371 2317368      83 2317377 2317374      84 2317380
 2317374      84 2317380 2317377      83 2317386 2317383      84 2317389 2317383
      84 2317389 2317386      83 2317395 2317392      84 2317398 2317392      84
 2317398 2317395      83 2317404 2317401      84 2317407 2317401      84 2317407
 2317404      83 2317413 2317410      84 2317416 2317410      84 2317416 2317413
      83 2317422 2317419      84 2317425 2317419      84 2317425 2317422      83
 2317431 2317428      84 2317434 2317428      84 2317434 2317431      83 2317440
 2317437      84 2317443 2317437      84 2317443 2317440      83 2317449 2317446
      84 2317452 2317446      84 2317452 2317449      83 2317458 2317455      84
 2317461 2317455      84 2317461 2317458      83 2317467 2317464      84 2317470
 2317464      84 2317470 2317467      83 2317476 2317473      84 2317479 2317473
      84 2317479 2317476      83 2317485 2317482      84 2317488 2317482      84
 2317488 2317485      83 2317494 2317491      84 2317497 2317491      84 2317497
 2317494      83 2317503 2317500      84 2317506 2317500      84 2317506 2317503
      83 2317512 2317509      84 2317515 2317509      84 2317515 2317512      83
 2317521 2317518      84 2317524 2317518      84 2317524 2317521      83 2317530
 2317527      84 2317533 2317527      84 2317533 2317530      83 2317539 2317536
      84 2317542 2317536      84 2317542 2317539      83 2317548 2317545      84
 2317551 2317545      84 2317551 2317548      83 2317557 2317554      84 2317560
 2317554      84 2317560 2317557      83 2317566 2317563      84 2317569 2317563
      84 2317569 2317566      83 2317575 2317572      84 2317578 2317572      84
 2317578 2317575      83 2317584 2317581      84 2317587 2317581      84 2317587
 2317584      83 2317593 2317590      84 2317596 2317590      84 2317596 2317593
      83 2317602 2317599      84 2317605 2317599      84 2317605 2317602      83
 2317611 2317608      84 2317614 2317608      84 2317614 2317611      83 2317620
 2317617      84 2317623 2317617      84 2317623 2317620      83 2317629 2317626
      84 2317632 2317626      84 2317632 2317629      83 2317638 2317635      84
 2317641 2317635      84 2317641 2317638      83 2317647 2317644      84 2317650
 2317644      84 2317650 2317647      83 2317656 2317653      84 2317659 2317653
      84 2317659 2317656      83 2317665 2317662      84 2317668 2317662      84
 2317668 2317665      83 2317674 2317671      84 2317677 2317671      84 2317677
 2317674      83 2317683 2317680      84 2317686 2317680      84 2317686 2317683
      83 2317692 2317689      84 2317695 2317689      84 2317695 2317692      83
 2317701 2317698      84 2317704 2317698      84 2317704 2317701      83 2317710
 2317707      84 2317713 2317707      84 2317713 2317710      83 2317719 2317716
      84 2317722 2317716      84 2317722 2317719      83 2317728 2317725      84
 2317731 2317725      84 2317731 2317728      83 2317737 2317734      84 2317740
 2317734      84 2317740 2317737      83 2317746 2317743      84 2317749 2317743
      84 2317749 2317746      83 2317755 2317752      84 2317758 2317752      84
 2317758 2317755      83 2317764 2317761      84 2317767 2317761      84 2317767
 2317764      83 2317773 2317770      84 2317776 2317770      84 2317776 2317773
      83 2317782 2317779      84 2317785 2317779      84 2317785 2317782      83
 2317791 2317788      84 2317794 2317788      84 2317794 2317791      83 2317800
 2317797      84 2317803 2317797      84 2317803 2317800      83 2317809 2317806
      84 2317812 2317806      84 2317812 2317809      83 2317818 2317815      84
 2317821 2317815      84 2317821 2317818      83 2317827 2317824      84 2317830
 2317824      84 2317830 2317827      83 2317836 2317833      84 2317839 2317833
      84 2317839 2317836      83 2317845 2317842      84 2317848 2317842      84
 2317848 2317845      83 2317854 2317851      84 2317857 2317851      84 2317857
 2317854      83 2317863 2317860      84 2317866 2317860      84 2317866 2317863
      83 2317872 2317869      84 2317875 2317869      84 2317875 2317872      83
 2317881 2317878      84 2317884 2317878      84 2317884 2317881      83 2317890
 2317887      84 2317893 2317887      84 2317893 2317890      83 2317899 2317896
      84 2317902 2317896      84 2317902 2317899      83 2317908 2317905      84
 2317911 2317905      84 2317911 2317908      83 2317917 2317914      84 2317920
 2317914      84 2317920 2317917      83 2317926 2317923      84 2317929 2317923
      84 2317929 2317926      83 2317935 2317932      84 2317938 2317932      84
 2317938 2317935      83 2317944 2317941      84 2317947 2317941      84 2317947
 2317944      83 2317953 2317950      84 2317956 2317950      84 2317956 2317953
      83 2317962 2317959      84 2317965 2317959      84 2317965 2317962      83
 2317971 2317968      84 2317974 2317968      84 2317974 2317971      83 2317980
 2317977      84 2317983 2317977      84 2317983 2317980      83 2317989 2317986
      84 2317992 2317986      84 2317992 2317989      83 2317998 2317995      84
 2318001 2317995      84 2318001 2317998      83 2318007 2318004      84 2318010
 2318004      84 2318010 2318007      83 2318016 2318013      84 2318019 2318013
      84 2318019 2318016      83 2318025 2318022      84 2318028 2318022      84
 2318028 2318025      83 2318034 2318031      84 2318037 2318031      84 2318037
 2318034      83 2318043 2318040      84 2318046 2318040      84 2318046 2318043
      83 2318052 2318049      84 2318055 2318049      84 2318055 2318052      83
 2318061 2318058      84 2318064 2318058      84 2318064 2318061      83 2318070
 2318067      84 2318073 2318067      84 2318073 2318070      83 2318079 2318076
      84 2318082 2318076      84 2318082 2318079      83 2318088 2318085      84
 2318091 2318085      84 2318091 2318088      83 2318097 2318094      84 2318100
 2318094      84 2318100 2318097      83 2318106 2318103      84 2318109 2318103
      84 2318109 2318106      83 2318115 2318112      84 2318118 2318112      84
 2318118 2318115      83 2318124 2318121      84 2318127 2318121      84 2318127
 2318124      83 2318133 2318130      84 2318136 2318130      84 2318136 2318133
      83 2318142 2318139      84 2318145 2318139      84 2318145 2318142      83
 2318151 2318148      84 2318154 2318148      84 2318154 2318151      83 2318160
 2318157      84 2318163 2318157      84 2318163 2318160      83 2318169 2318166
      84 2318172 2318166      84 2318172 2318169      83 2318178 2318175      84
 2318181 2318175      84 2318181 2318178      83 2318187 2318184      84 2318190
 2318184      84 2318190 2318187      83 2318196 2318193      84 2318199 2318193
      84 2318199 2318196      83 2318205 2318202      84 2318208 2318202      84
 2318208 2318205      83 2318214 2318211      84 2318217 2318211      84 2318217
 2318214      83 2318223 2318220      84 2318226 2318220      84 2318226 2318223
      83 2318232 2318229      84 2318235 2318229      84 2318235 2318232      83
 2318241 2318238      84 2318244 2318238      84 2318244 2318241      83 2318250
 2318247      84 2318253 2318247      84 2318253 2318250      83 2318259 2318256
      84 2318262 2318256      84 2318262 2318259      83 2318268 2318265      84
 2318271 2318265      84 2318271 2318268      83 2318277 2318274      84 2318280
 2318274      84 2318280 2318277      83 2318286 2318283      84 2318289 2318283
      84 2318289 2318286      83 2318295 2318292      84 2318298 2318292      84
 2318298 2318295      83 2318304 2318301      84 2318307 2318301      84 2318307
 2318304      83 2318313 2318310      84 2318316 2318310      84 2318316 2318313
      83 2318322 2318319      84 2318325 2318319      84 2318325 2318322      83
 2318331 2318328      84 2318334 2318328      84 2318334 2318331      83 2318340
 2318337      84 2318343 2318337      84 2318343 2318340      83 2318349 2318346
      84 2318352 2318346      84 2318352 2318349      83 2318358 2318355      84
 2318361 2318355      84 2318361 2318358      83 2318367 2318364      84 2318370
 2318364      84 2318370 2318367      83 2318376 2318373      84 2318379 2318373
      84 2318379 2318376      83 2318385 2318382      84 2318388 2318382      84
 2318388 2318385      83 2318394 2318391      84 2318397 2318391      84 2318397
 2318394      83 2318403 2318400      84 2318406 2318400      84 2318406 2318403
      83 2318412 2318409      84 2318415 2318409      84 2318415 2318412      83
 2318421 2318418      84 2318424 2318418      84 2318424 2318421      83 2318430
 2318427      84 2318433 2318427      84 2318433 2318430      83 2318439 2318436
      84 2318442 2318436      84 2318442 2318439      83 2318448 2318445      84
 2318451 2318445      84 2318451 2318448      83 2318457 2318454      84 2318460
 2318454      84 2318460 2318457      83 2318466 2318463      84 2318469 2318463
      84 2318469 2318466      83 2318475 2318472      84 2318478 2318472      84
 2318478 2318475      83 2318484 2318481      84 2318487 2318481      84 2318487
 2318484      83 2318493 2318490      84 2318496 2318490      84 2318496 2318493
      83 2318502 2318499      84 2318505 2318499      84 2318505 2318502      83
 2318511 2318508      84 2318514 2318508      84 2318514 2318511      83 2318520
 2318517      84 2318523 2318517      84 2318523 2318520      83 2318529 2318526
      84 2318532 2318526      84 2318532 2318529      83 2318538 2318535      84
 2318541 2318535      84 2318541 2318538      83 2318547 2318544      84 2318550
 2318544      84 2318550 2318547      83 2318556 2318553      84 2318559 2318553
      84 2318559 2318556      83 2318565 2318562      84 2318568 2318562      84
 2318568 2318565      83 2318574 2318571      84 2318577 2318571      84 2318577
 2318574      83 2318583 2318580      84 2318586 2318580      84 2318586 2318583
      83 2318592 2318589      84 2318595 2318589      84 2318595 2318592      83
 2318601 2318598      84 2318604 2318598      84 2318604 2318601      83 2318610
 2318607      84 2318613 2318607      84 2318613 2318610      83 2318619 2318616
      84 2318622 2318616      84 2318622 2318619      83 2318628 2318625      84
 2318631 2318625      84 2318631 2318628      83 2318637 2318634      84 2318640
 2318634      84 2318640 2318637      83 2318646 2318643      84 2318649 2318643
      84 2318649 2318646      83 2318655 2318652      84 2318658 2318652      84
 2318658 2318655      83 2318664 2318661      84 2318667 2318661      84 2318667
 2318664      83 2318673 2318670      84 2318676 2318670      84 2318676 2318673
      83 2318682 2318679      84 2318685 2318679      84 2318685 2318682      83
 2318691 2318688      84 2318694 2318688      84 2318694 2318691      83 2318700
 2318697      84 2318703 2318697      84 2318703 2318700      83 2318709 2318706
      84 2318712 2318706      84 2318712 2318709      83 2318718 2318715      84
 2318721 2318715      84 2318721 2318718      83 2318727 2318724      84 2318730
 2318724      84 2318730 2318727      83 2318736 2318733      84 2318739 2318733
      84 2318739 2318736      83 2318745 2318742      84 2318748 2318742      84
 2318748 2318745      83 2318754 2318751      84 2318757 2318751      84 2318757
 2318754      83 2318763 2318760      84 2318766 2318760      84 2318766 2318763
      83 2318772 2318769      84 2318775 2318769      84 2318775 2318772      83
 2318781 2318778      84 2318784 2318778      84 2318784 2318781      83 2318790
 2318787      84 2318793 2318787      84 2318793 2318790      83 2318799 2318796
      84 2318802 2318796      84 2318802 2318799      83 2318808 2318805      84
 2318811 2318805      84 2318811 2318808      83 2318817 2318814      84 2318820
 2318814      84 2318820 2318817      83 2318826 2318823      84 2318829 2318823
      84 2318829 2318826      83 2318835 2318832      84 2318838 2318832      84
 2318838 2318835      83 2318844 2318841      84 2318847 2318841      84 2318847
 2318844      83 2318853 2318850      84 2318856 2318850      84 2318856 2318853
      83 2318862 2318859      84 2318865 2318859      84 2318865 2318862      83
 2318871 2318868      84 2318874 2318868      84 2318874 2318871      83 2318880
 2318877      84 2318883 2318877      84 2318883 2318880      83 2318889 2318886
      84 2318892 2318886      84 2318892 2318889      83 2318898 2318895      84
 2318901 2318895      84 2318901 2318898      83 2318907 2318904      84 2318910
 2318904      84 2318910 2318907      83 2318916 2318913      84 2318919 2318913
      84 2318919 2318916      83 2318925 2318922      84 2318928 2318922      84
 2318928 2318925      83 2318934 2318931      84 2318937 2318931      84 2318937
 2318934      83 2318943 2318940      84 2318946 2318940      84 2318946 2318943
      83 2318952 2318949      84 2318955 2318949      84 2318955 2318952      83
 2318961 2318958      84 2318964 2318958      84 2318964 2318961      83 2318970
 2318967      84 2318973 2318967      84 2318973 2318970      83 2318979 2318976
      84 2318982 2318976      84 2318982 2318979      83 2318988 2318985      84
 2318991 2318985      84 2318991 2318988      83 2318997 2318994      84 2319000
 2318994      84 2319000 2318997      83 2319006 2319003      84 2319009 2319003
      84 2319009 2319006      83 2319015 2319012      84 2319018 2319012      84
 2319018 2319015      83 2319024 2319021      84 2319027 2319021      84 2319027
 2319024      83 2319033 2319030      84 2319036 2319030      84 2319036 2319033
      83 2319042 2319039      84 2319045 2319039      84 2319045 2319042      83
 2319051 2319048      84 2319054 2319048      84 2319054 2319051      83 2319060
 2319057      84 2319063 2319057      84 2319063 2319060      83 2319069 2319066
      84 2319072 2319066      84 2319072 2319069      83 2319078 2319075      84
 2319081 2319075      84 2319081 2319078      83 2319087 2319084      84 2319090
 2319084      84 2319090 2319087      83 2319096 2319093      84 2319099 2319093
      84 2319099 2319096      83 2319105 2319102      84 2319108 2319102      84
 2319108 2319105      83 2319114 2319111      84 2319117 2319111      84 2319117
 2319114      83 2319123 2319120      84 2319126 2319120      84 2319126 2319123
      83 2319132 2319129      84 2319135 2319129      84 2319135 2319132      83
 2319141 2319138      84 2319144 2319138      84 2319144 2319141      83 2319150
 2319147      84 2319153 2319147      84 2319153 2319150      83 2319159 2319156
      84 2319162 2319156      84 2319162 2319159      83 2319168 2319165      84
 2319171 2319165      84 2319171 2319168      83 2319177 2319174      84 2319180
 2319174      84 2319180 2319177      83 2319186 2319183      84 2319189 2319183
      84 2319189 2319186      83 2319195 2319192      84 2319198 2319192      84
 2319198 2319195      83 2319204 2319201      84 2319207 2319201      84 2319207
 2319204      83 2319213 2319210      84 2319216 2319210      84 2319216 2319213
      83 2319222 2319219      84 2319225 2319219      84 2319225 2319222      83
 2319231 2319228      84 2319234 2319228      84 2319234 2319231      83 2319240
 2319237      84 2319243 2319237      84 2319243 2319240      83 2319249 2319246
      84 2319252 2319246      84 2319252 2319249      83 2319258 2319255      84
 2319261 2319255      84 2319261 2319258      83 2319267 2319264      84 2319270
 2319264      84 2319270 2319267      83 2319276 2319273      84 2319279 2319273
      84 2319279 2319276      83 2319285 2319282      84 2319288 2319282      84
 2319288 2319285      83 2319294 2319291      84 2319297 2319291      84 2319297
 2319294      83 2319303 2319300      84 2319306 2319300      84 2319306 2319303
      83 2319312 2319309      84 2319315 2319309      84 2319315 2319312      83
 2319321 2319318      84 2319324 2319318      84 2319324 2319321      83 2319330
 2319327      84 2319333 2319327      84 2319333 2319330      83 2319339 2319336
      84 2319342 2319336      84 2319342 2319339      83 2319348 2319345      84
 2319351 2319345      84 2319351 2319348      83 2319357 2319354      84 2319360
 2319354      84 2319360 2319357      83 2319366 2319363      84 2319369 2319363
      84 2319369 2319366      83 2319375 2319372      84 2319378 2319372      84
 2319378 2319375      83 2319384 2319381      84 2319387 2319381      84 2319387
 2319384      83 2319393 2319390      84 2319396 2319390      84 2319396 2319393
      83 2319402 2319399      84 2319405 2319399      84 2319405 2319402      83
 2319411 2319408      84 2319414 2319408      84 2319414 2319411      83 2319420
 2319417      84 2319423 2319417      84 2319423 2319420      83 2319429 2319426
      84 2319432 2319426      84 2319432 2319429      83 2319438 2319435      84
 2319441 2319435      84 2319441 2319438      83 2319447 2319444      84 2319450
 2319444      84 2319450 2319447      83 2319456 2319453      84 2319459 2319453
      84 2319459 2319456      83 2319465 2319462      84 2319468 2319462      84
 2319468 2319465      83 2319474 2319471      84 2319477 2319471      84 2319477
 2319474      83 2319483 2319480      84 2319486 2319480      84 2319486 2319483
      83 2319492 2319489      84 2319495 2319489      84 2319495 2319492      83
 2319501 2319498      84 2319504 2319498      84 2319504 2319501      83 2319510
 2319507      84 2319513 2319507      84 2319513 2319510      83 2319519 2319516
      84 2319522 2319516      84 2319522 2319519      83 2319528 2319525      84
 2319531 2319525      84 2319531 2319528      83 2319537 2319534      84 2319540
 2319534      84 2319540 2319537      83 2319546 2319543      84 2319549 2319543
      84 2319549 2319546      83 2319555 2319552      84 2319558 2319552      84
 2319558 2319555      83 2319564 2319561      84 2319567 2319561      84 2319567
 2319564      83 2319573 2319570      84 2319576 2319570      84 2319576 2319573
      83 2319582 2319579      84 2319585 2319579      84 2319585 2319582      83
 2319591 2319588      84 2319594 2319588      84 2319594 2319591      83 2319600
 2319597      84 2319603 2319597      84 2319603 2319600      83 2319609 2319606
      84 2319612 2319606      84 2319612 2319609      83 2319618 2319615      84
 2319621 2319615      84 2319621 2319618      83 2319627 2319624      84 2319630
 2319624      84 2319630 2319627      83 2319636 2319633      84 2319639 2319633
      84 2319639 2319636      83 2319645 2319642      84 2319648 2319642      84
 2319648 2319645      83 2319654 2319651      84 2319657 2319651      84 2319657
 2319654      83 2319663 2319660      84 2319666 2319660      84 2319666 2319663
      83 2319672 2319669      84 2319675 2319669      84 2319675 2319672      83
 2319681 2319678      84 2319684 2319678      84 2319684 2319681      83 2319690
 2319687      84 2319693 2319687      84 2319693 2319690      83 2319699 2319696
      84 2319702 2319696      84 2319702 2319699      83 2319708 2319705      84
 2319711 2319705      84 2319711 2319708      83 2319717 2319714      84 2319720
 2319714      84 2319720 2319717      83 2319726 2319723      84 2319729 2319723
      84 2319729 2319726      83 2319735 2319732      84 2319738 2319732      84
 2319738 2319735      83 2319744 2319741      84 2319747 2319741      84 2319747
 2319744      83 2319753 2319750      84 2319756 2319750      84 2319756 2319753
      83 2319762 2319759      84 2319765 2319759      84 2319765 2319762      83
 2319771 2319768      84 2319774 2319768      84 2319774 2319771      83 2319780
 2319777      84 2319783 2319777      84 2319783 2319780      83 2319789 2319786
      84 2319792 2319786      84 2319792 2319789      83 2319798 2319795      84
 2319801 2319795      84 2319801 2319798      83 2319807 2319804      84 2319810
 2319804      84 2319810 2319807      83 2319816 2319813      84 2319819 2319813
      84 2319819 2319816      83 2319825 2319822      84 2319828 2319822      84
 2319828 2319825      83 2319834 2319831      84 2319837 2319831      84 2319837
 2319834      83 2319843 2319840      84 2319846 2319840      84 2319846 2319843
      83 2319852 2319849      84 2319855 2319849      84 2319855 2319852      83
 2319861 2319858      84 2319864 2319858      84 2319864 2319861      83 2319870
 2319867      84 2319873 2319867      84 2319873 2319870      83 2319879 2319876
      84 2319882 2319876      84 2319882 2319879      83 2319888 2319885      84
 2319891 2319885      84 2319891 2319888      83 2319897 2319894      84 2319900
 2319894      84 2319900 2319897      83 2319906 2319903      84 2319909 2319903
      84 2319909 2319906      83 2319915 2319912      84 2319918 2319912      84
 2319918 2319915      83 2319924 2319921      84 2319927 2319921      84 2319927
 2319924      83 2319933 2319930      84 2319936 2319930      84 2319936 2319933
      83 2319942 2319939      84 2319945 2319939      84 2319945 2319942      83
 2319951 2319948      84 2319954 2319948      84 2319954 2319951      83 2319960
 2319957      84 2319963 2319957      84 2319963 2319960      83 2319969 2319966
      84 2319972 2319966      84 2319972 2319969      83 2319978 2319975      84
 2319981 2319975      84 2319981 2319978      83 2319987 2319984      84 2319990
 2319984      84 2319990 2319987      83 2319996 2319993      84 2319999 2319993
      84 2319999 2319996      83 2320005 2320002      84 2320008 2320002      84
 2320008 2320005      83 2320014 2320011      84 2320017 2320011      84 2320017
 2320014      83 2320023 2320020      84 2320026 2320020      84 2320026 2320023
      83 2320032 2320029      84 2320035 2320029      84 2320035 2320032      83
 2320041 2320038      84 2320044 2320038      84 2320044 2320041      83 2320050
 2320047      84 2320053 2320047      84 2320053 2320050      83 2320059 2320056
      84 2320062 2320056      84 2320062 2320059      83 2320068 2320065      84
 2320071 2320065      84 2320071 2320068      83 2320077 2320074      84 2320080
 2320074      84 2320080 2320077      83 2320086 2320083      84 2320089 2320083
      84 2320089 2320086      83 2320095 2320092      84 2320098 2320092      84
 2320098 2320095      83 2320104 2320101      84 2320107 2320101      84 2320107
 2320104      83 2320113 2320110      84 2320116 2320110      84 2320116 2320113
      83 2320122 2320119      84 2320125 2320119      84 2320125 2320122      83
 2320131 2320128      84 2320134 2320128      84 2320134 2320131      83 2320140
 2320137      84 2320143 2320137      84 2320143 2320140      83 2320149 2320146
      84 2320152 2320146      84 2320152 2320149      83 2320158 2320155      84
 2320161 2320155      84 2320161 2320158      83 2320167 2320164      84 2320170
 2320164      84 2320170 2320167      83 2320176 2320173      84 2320179 2320173
      84 2320179 2320176      83 2320185 2320182      84 2320188 2320182      84
 2320188 2320185      83 2320194 2320191      84 2320197 2320191      84 2320197
 2320194      83 2320203 2320200      84 2320206 2320200      84 2320206 2320203
      83 2320212 2320209      84 2320215 2320209      84 2320215 2320212      83
 2320221 2320218      84 2320224 2320218      84 2320224 2320221      83 2320230
 2320227      84 2320233 2320227      84 2320233 2320230      83 2320239 2320236
      84 2320242 2320236      84 2320242 2320239      83 2320248 2320245      84
 2320251 2320245      84 2320251 2320248      83 2320257 2320254      84 2320260
 2320254      84 2320260 2320257      83 2320266 2320263      84 2320269 2320263
      84 2320269 2320266      83 2320275 2320272      84 2320278 2320272      84
 2320278 2320275      83 2320284 2320281      84 2320287 2320281      84 2320287
 2320284      83 2320293 2320290      84 2320296 2320290      84 2320296 2320293
      83 2320302 2320299      84 2320305 2320299      84 2320305 2320302      83
 2320311 2320308      84 2320314 2320308      84 2320314 2320311      83 2320320
 2320317      84 2320323 2320317      84 2320323 2320320      83 2320329 2320326
      84 2320332 2320326      84 2320332 2320329      83 2320338 2320335      84
 2320341 2320335      84 2320341 2320338      83 2320347 2320344      84 2320350
 2320344      84 2320350 2320347      83 2320356 2320353      84 2320359 2320353
      84 2320359 2320356      83 2320365 2320362      84 2320368 2320362      84
 2320368 2320365      83 2320374 2320371      84 2320377 2320371      84 2320377
 2320374      83 2320383 2320380      84 2320386 2320380      84 2320386 2320383
      83 2320392 2320389      84 2320395 2320389      84 2320395 2320392      83
 2320401 2320398      84 2320404 2320398      84 2320404 2320401      83 2320410
 2320407      84 2320413 2320407      84 2320413 2320410      83 2320419 2320416
      84 2320422 2320416      84 2320422 2320419      83 2320428 2320425      84
 2320431 2320425      84 2320431 2320428      83 2320437 2320434      84 2320440
 2320434      84 2320440 2320437      83 2320446 2320443      84 2320449 2320443
      84 2320449 2320446      83 2320455 2320452      84 2320458 2320452      84
 2320458 2320455      83 2320464 2320461      84 2320467 2320461      84 2320467
 2320464      83 2320473 2320470      84 2320476 2320470      84 2320476 2320473
      83 2320482 2320479      84 2320485 2320479      84 2320485 2320482      83
 2320491 2320488      84 2320494 2320488      84 2320494 2320491      83 2320500
 2320497      84 2320503 2320497      84 2320503 2320500      83 2320509 2320506
      84 2320512 2320506      84 2320512 2320509      83 2320518 2320515      84
 2320521 2320515      84 2320521 2320518      83 2320527 2320524      84 2320530
 2320524      84 2320530 2320527      83 2320536 2320533      84 2320539 2320533
      84 2320539 2320536      83 2320545 2320542      84 2320548 2320542      84
 2320548 2320545      83 2320554 2320551      84 2320557 2320551      84 2320557
 2320554      83 2320563 2320560      84 2320566 2320560      84 2320566 2320563
      83 2320572 2320569      84 2320575 2320569      84 2320575 2320572      83
 2320581 2320578      84 2320584 2320578      84 2320584 2320581      83 2320590
 2320587      84 2320593 2320587      84 2320593 2320590      83 2320599 2320596
      84 2320602 2320596      84 2320602 2320599      83 2320608 2320605      84
 2320611 2320605      84 2320611 2320608      83 2320617 2320614      84 2320620
 2320614      84 2320620 2320617      83 2320626 2320623      84 2320629 2320623
      84 2320629 2320626      83 2320635 2320632      84 2320638 2320632      84
 2320638 2320635      83 2320644 2320641      84 2320647 2320641      84 2320647
 2320644      83 2320653 2320650      84 2320656 2320650      84 2320656 2320653
      83 2320662 2320659      84 2320665 2320659      84 2320665 2320662      83
 2320671 2320668      84 2320674 2320668      84 2320674 2320671      83 2320680
 2320677      84 2320683 2320677      84 2320683 2320680      83 2320689 2320686
      84 2320692 2320686      84 2320692 2320689      83 2320698 2320695      84
 2320701 2320695      84 2320701 2320698      83 2320707 2320704      84 2320710
 2320704      84 2320710 2320707      83 2320716 2320713      84 2320719 2320713
      84 2320719 2320716      83 2320725 2320722      84 2320728 2320722      84
 2320728 2320725      83 2320734 2320731      84 2320737 2320731      84 2320737
 2320734      83 2320743 2320740      84 2320746 2320740      84 2320746 2320743
      83 2320752 2320749      84 2320755 2320749      84 2320755 2320752      83
 2320761 2320758      84 2320764 2320758      84 2320764 2320761      83 2320770
 2320767      84 2320773 2320767      84 2320773 2320770      83 2320779 2320776
      84 2320782 2320776      84 2320782 2320779      83 2320788 2320785      84
 2320791 2320785      84 2320791 2320788      83 2320797 2320794      84 2320800
 2320794      84 2320800 2320797      83 2320806 2320803      84 2320809 2320803
      84 2320809 2320806      83 2320815 2320812      84 2320818 2320812      84
 2320818 2320815      83 2320824 2320821      84 2320827 2320821      84 2320827
 2320824      83 2320833 2320830      84 2320836 2320830      84 2320836 2320833
      83 2320842 2320839      84 2320845 2320839      84 2320845 2320842      83
 2320851 2320848      84 2320854 2320848      84 2320854 2320851      83 2320860
 2320857      84 2320863 2320857      84 2320863 2320860      83 2320869 2320866
      84 2320872 2320866      84 2320872 2320869      83 2320878 2320875      84
 2320881 2320875      84 2320881 2320878      83 2320887 2320884      84 2320890
 2320884      84 2320890 2320887      83 2320896 2320893      84 2320899 2320893
      84 2320899 2320896      83 2320905 2320902      84 2320908 2320902      84
 2320908 2320905      83 2320914 2320911      84 2320917 2320911      84 2320917
 2320914      83 2320923 2320920      84 2320926 2320920      84 2320926 2320923
      83 2320932 2320929      84 2320935 2320929      84 2320935 2320932      83
 2320941 2320938      84 2320944 2320938      84 2320944 2320941      83 2320950
 2320947      84 2320953 2320947      84 2320953 2320950      83 2320959 2320956
      84 2320962 2320956      84 2320962 2320959      83 2320968 2320965      84
 2320971 2320965      84 2320971 2320968      83 2320977 2320974      84 2320980
 2320974      84 2320980 2320977      83 2320986 2320983      84 2320989 2320983
      84 2320989 2320986      83 2320995 2320992      84 2320998 2320992      84
 2320998 2320995      83 2321004 2321001      84 2321007 2321001      84 2321007
 2321004      83 2321013 2321010      84 2321016 2321010      84 2321016 2321013
      83 2321022 2321019      84 2321025 2321019      84 2321025 2321022      83
 2321031 2321028      84 2321034 2321028      84 2321034 2321031      83 2321040
 2321037      84 2321043 2321037      84 2321043 2321040      83 2321049 2321046
      84 2321052 2321046      84 2321052 2321049      83 2321058 2321055      84
 2321061 2321055      84 2321061 2321058      83 2321067 2321064      84 2321070
 2321064      84 2321070 2321067      83 2321076 2321073      84 2321079 2321073
      84 2321079 2321076      83 2321085 2321082      84 2321088 2321082      84
 2321088 2321085      83 2321094 2321091      84 2321097 2321091      84 2321097
 2321094      83 2321103 2321100      84 2321106 2321100      84 2321106 2321103
      83 2321112 2321109      84 2321115 2321109      84 2321115 2321112      83
 2321121 2321118      84 2321124 2321118      84 2321124 2321121      83 2321130
 2321127      84 2321133 2321127      84 2321133 2321130      83 2321139 2321136
      84 2321142 2321136      84 2321142 2321139      83 2321148 2321145      84
 2321151 2321145      84 2321151 2321148      83 2321157 2321154      84 2321160
 2321154      84 2321160 2321157      83 2321166 2321163      84 2321169 2321163
      84 2321169 2321166      83 2321175 2321172      84 2321178 2321172      84
 2321178 2321175      83 2321184 2321181      84 2321187 2321181      84 2321187
 2321184      83 2321193 2321190      84 2321196 2321190      84 2321196 2321193
      83 2321202 2321199      84 2321205 2321199      84 2321205 2321202      83
 2321211 2321208      84 2321214 2321208      84 2321214 2321211      83 2321220
 2321217      84 2321223 2321217      84 2321223 2321220      83 2321229 2321226
      84 2321232 2321226      84 2321232 2321229      83 2321238 2321235      84
 2321241 2321235      84 2321241 2321238      83 2321247 2321244      84 2321250
 2321244      84 2321250 2321247      83 2321256 2321253      84 2321259 2321253
      84 2321259 2321256      83 2321265 2321262      84 2321268 2321262      84
 2321268 2321265      83 2321274 2321271      84 2321277 2321271      84 2321277
 2321274      83 2321283 2321280      84 2321286 2321280      84 2321286 2321283
      83 2321292 2321289      84 2321295 2321289      84 2321295 2321292      83
 2321301 2321298      84 2321304 2321298      84 2321304 2321301      83 2321310
 2321307      84 2321313 2321307      84 2321313 2321310      83 2321319 2321316
      84 2321322 2321316      84 2321322 2321319      83 2321328 2321325      84
 2321331 2321325      84 2321331 2321328      83 2321337 2321334      84 2321340
 2321334      84 2321340 2321337      83 2321346 2321343      84 2321349 2321343
      84 2321349 2321346      83 2321355 2321352      84 2321358 2321352      84
 2321358 2321355      83 2321364 2321361      84 2321367 2321361      84 2321367
 2321364      83 2321373 2321370      84 2321376 2321370      84 2321376 2321373
      83 2321382 2321379      84 2321385 2321379      84 2321385 2321382      83
 2321391 2321388      84 2321394 2321388      84 2321394 2321391      83 2321400
 2321397      84 2321403 2321397      84 2321403 2321400      83 2321409 2321406
      84 2321412 2321406      84 2321412 2321409      83 2321418 2321415      84
 2321421 2321415      84 2321421 2321418      83 2321427 2321424      84 2321430
 2321424      84 2321430 2321427      83 2321436 2321433      84 2321439 2321433
      84 2321439 2321436      83 2321445 2321442      84 2321448 2321442      84
 2321448 2321445      83 2321454 2321451      84 2321457 2321451      84 2321457
 2321454      83 2321463 2321460      84 2321466 2321460      84 2321466 2321463
      83 2321472 2321469      84 2321475 2321469      84 2321475 2321472      83
 2321481 2321478      84 2321484 2321478      84 2321484 2321481      83 2321490
 2321487      84 2321493 2321487      84 2321493 2321490      83 2321499 2321496
      84 2321502 2321496      84 2321502 2321499      83 2321508 2321505      84
 2321511 2321505      84 2321511 2321508      83 2321517 2321514      84 2321520
 2321514      84 2321520 2321517      83 2321526 2321523      84 2321529 2321523
      84 2321529 2321526      83 2321535 2321532      84 2321538 2321532      84
 2321538 2321535      83 2321544 2321541      84 2321547 2321541      84 2321547
 2321544      83 2321553 2321550      84 2321556 2321550      84 2321556 2321553
      83 2321562 2321559      84 2321565 2321559      84 2321565 2321562      83
 2321571 2321568      84 2321574 2321568      84 2321574 2321571      83 2321580
 2321577      84 2321583 2321577      84 2321583 2321580      83 2321589 2321586
      84 2321592 2321586      84 2321592 2321589      83 2321598 2321595      84
 2321601 2321595      84 2321601 2321598      83 2321607 2321604      84 2321610
 2321604      84 2321610 2321607      83 2321616 2321613      84 2321619 2321613
      84 2321619 2321616      83 2321625 2321622      84 2321628 2321622      84
 2321628 2321625      83 2321634 2321631      84 2321637 2321631      84 2321637
 2321634      83 2321643 2321640      84 2321646 2321640      84 2321646 2321643
      83 2321652 2321649      84 2321655 2321649      84 2321655 2321652      83
 2321661 2321658      84 2321664 2321658      84 2321664 2321661      83 2321670
 2321667      84 2321673 2321667      84 2321673 2321670      83 2321679 2321676
      84 2321682 2321676      84 2321682 2321679      83 2321688 2321685      84
 2321691 2321685      84 2321691 2321688      83 2321697 2321694      84 2321700
 2321694      84 2321700 2321697      83 2321706 2321703      84 2321709 2321703
      84 2321709 2321706      83 2321715 2321712      84 2321718 2321712      84
 2321718 2321715      83 2321724 2321721      84 2321727 2321721      84 2321727
 2321724      83 2321733 2321730      84 2321736 2321730      84 2321736 2321733
      83 2321742 2321739      84 2321745 2321739      84 2321745 2321742      83
 2321751 2321748      84 2321754 2321748      84 2321754 2321751      83 2321760
 2321757      84 2321763 2321757      84 2321763 2321760      83 2321769 2321766
      84 2321772 2321766      84 2321772 2321769      83 2321778 2321775      84
 2321781 2321775      84 2321781 2321778      83 2321787 2321784      84 2321790
 2321784      84 2321790 2321787      83 2321796 2321793      84 2321799 2321793
      84 2321799 2321796      83 2321805 2321802      84 2321808 2321802      84
 2321808 2321805      83 2321814 2321811      84 2321817 2321811      84 2321817
 2321814      83 2321823 2321820      84 2321826 2321820      84 2321826 2321823
      83 2321832 2321829      84 2321835 2321829      84 2321835 2321832      83
 2321841 2321838      84 2321844 2321838      84 2321844 2321841      83 2321850
 2321847      84 2321853 2321847      84 2321853 2321850      83 2321859 2321856
      84 2321862 2321856      84 2321862 2321859      83 2321868 2321865      84
 2321871 2321865      84 2321871 2321868      83 2321877 2321874      84 2321880
 2321874      84 2321880 2321877      83 2321886 2321883      84 2321889 2321883
      84 2321889 2321886      83 2321895 2321892      84 2321898 2321892      84
 2321898 2321895      83 2321904 2321901      84 2321907 2321901      84 2321907
 2321904      83 2321913 2321910      84 2321916 2321910      84 2321916 2321913
      83 2321922 2321919      84 2321925 2321919      84 2321925 2321922      83
 2321931 2321928      84 2321934 2321928      84 2321934 2321931      83 2321940
 2321937      84 2321943 2321937      84 2321943 2321940      83 2321949 2321946
      84 2321952 2321946      84 2321952 2321949      83 2321958 2321955      84
 2321961 2321955      84 2321961 2321958      83 2321967 2321964      84 2321970
 2321964      84 2321970 2321967      83 2321976 2321973      84 2321979 2321973
      84 2321979 2321976      83 2321985 2321982      84 2321988 2321982      84
 2321988 2321985      83 2321994 2321991      84 2321997 2321991      84 2321997
 2321994      83 2322003 2322000      84 2322006 2322000      84 2322006 2322003
      83 2322012 2322009      84 2322015 2322009      84 2322015 2322012      83
 2322021 2322018      84 2322024 2322018      84 2322024 2322021      83 2322030
 2322027      84 2322033 2322027      84 2322033 2322030      83 2322039 2322036
      84 2322042 2322036      84 2322042 2322039      83 2322048 2322045      84
 2322051 2322045      84 2322051 2322048      83 2322057 2322054      84 2322060
 2322054      84 2322060 2322057      83 2322066 2322063      84 2322069 2322063
      84 2322069 2322066      83 2322075 2322072      84 2322078 2322072      84
 2322078 2322075      83 2322084 2322081      84 2322087 2322081      84 2322087
 2322084      83 2322093 2322090      84 2322096 2322090      84 2322096 2322093
      83 2322102 2322099      84 2322105 2322099      84 2322105 2322102      83
 2322111 2322108      84 2322114 2322108      84 2322114 2322111      83 2322120
 2322117      84 2322123 2322117      84 2322123 2322120      83 2322129 2322126
      84 2322132 2322126      84 2322132 2322129      83 2322138 2322135      84
 2322141 2322135      84 2322141 2322138      83 2322147 2322144      84 2322150
 2322144      84 2322150 2322147      83 2322156 2322153      84 2322159 2322153
      84 2322159 2322156      83 2322165 2322162      84 2322168 2322162      84
 2322168 2322165      83 2322174 2322171      84 2322177 2322171      84 2322177
 2322174      83 2322183 2322180      84 2322186 2322180      84 2322186 2322183
      83 2322192 2322189      84 2322195 2322189      84 2322195 2322192      83
 2322201 2322198      84 2322204 2322198      84 2322204 2322201      83 2322210
 2322207      84 2322213 2322207      84 2322213 2322210      83 2322219 2322216
      84 2322222 2322216      84 2322222 2322219      83 2322228 2322225      84
 2322231 2322225      84 2322231 2322228      83 2322237 2322234      84 2322240
 2322234      84 2322240 2322237      83 2322246 2322243      84 2322249 2322243
      84 2322249 2322246      83 2322255 2322252      84 2322258 2322252      84
 2322258 2322255      83 2322264 2322261      84 2322267 2322261      84 2322267
 2322264      83 2322273 2322270      84 2322276 2322270      84 2322276 2322273
      83 2322282 2322279      84 2322285 2322279      84 2322285 2322282      83
 2322291 2322288      84 2322294 2322288      84 2322294 2322291      83 2322300
 2322297      84 2322303 2322297      84 2322303 2322300      83 2322309 2322306
      84 2322312 2322306      84 2322312 2322309      83 2322318 2322315      84
 2322321 2322315      84 2322321 2322318      83 2322327 2322324      84 2322330
 2322324      84 2322330 2322327      83 2322336 2322333      84 2322339 2322333
      84 2322339 2322336      83 2322345 2322342      84 2322348 2322342      84
 2322348 2322345      83 2322354 2322351      84 2322357 2322351      84 2322357
 2322354      83 2322363 2322360      84 2322366 2322360      84 2322366 2322363
      83 2322372 2322369      84 2322375 2322369      84 2322375 2322372      83
 2322381 2322378      84 2322384 2322378      84 2322384 2322381      83 2322390
 2322387      84 2322393 2322387      84 2322393 2322390      83 2322399 2322396
      84 2322402 2322396      84 2322402 2322399      83 2322408 2322405      84
 2322411 2322405      84 2322411 2322408      83 2322417 2322414      84 2322420
 2322414      84 2322420 2322417      83 2322426 2322423      84 2322429 2322423
      84 2322429 2322426      83 2322435 2322432      84 2322438 2322432      84
 2322438 2322435      83 2322444 2322441      84 2322447 2322441      84 2322447
 2322444      83 2322453 2322450      84 2322456 2322450      84 2322456 2322453
      83 2322462 2322459      84 2322465 2322459      84 2322465 2322462      83
 2322471 2322468      84 2322474 2322468      84 2322474 2322471      83 2322480
 2322477      84 2322483 2322477      84 2322483 2322480      83 2322489 2322486
      84 2322492 2322486      84 2322492 2322489      83 2322498 2322495      84
 2322501 2322495      84 2322501 2322498      83 2322507 2322504      84 2322510
 2322504      84 2322510 2322507      83 2322516 2322513      84 2322519 2322513
      84 2322519 2322516      83 2322525 2322522      84 2322528 2322522      84
 2322528 2322525      83 2322534 2322531      84 2322537 2322531      84 2322537
 2322534      83 2322543 2322540      84 2322546 2322540      84 2322546 2322543
      83 2322552 2322549      84 2322555 2322549      84 2322555 2322552      83
 2322561 2322558      84 2322564 2322558      84 2322564 2322561      83 2322570
 2322567      84 2322573 2322567      84 2322573 2322570      83 2322579 2322576
      84 2322582 2322576      84 2322582 2322579      83 2322588 2322585      84
 2322591 2322585      84 2322591 2322588      83 2322597 2322594      84 2322600
 2322594      84 2322600 2322597      83 2322606 2322603      84 2322609 2322603
      84 2322609 2322606      83 2322615 2322612      84 2322618 2322612      84
 2322618 2322615      83 2322624 2322621      84 2322627 2322621      84 2322627
 2322624      83 2322633 2322630      84 2322636 2322630      84 2322636 2322633
      83 2322642 2322639      84 2322645 2322639      84 2322645 2322642      83
 2322651 2322648      84 2322654 2322648      84 2322654 2322651      83 2322660
 2322657      84 2322663 2322657      84 2322663 2322660      83 2322669 2322666
      84 2322672 2322666      84 2322672 2322669      83 2322678 2322675      84
 2322681 2322675      84 2322681 2322678      83 2322687 2322684      84 2322690
 2322684      84 2322690 2322687      83 2322696 2322693      84 2322699 2322693
      84 2322699 2322696      83 2322705 2322702      84 2322708 2322702      84
 2322708 2322705      83 2322714 2322711      84 2322717 2322711      84 2322717
 2322714      83 2322723 2322720      84 2322726 2322720      84 2322726 2322723
      83 2322732 2322729      84 2322735 2322729      84 2322735 2322732      83
 2322741 2322738      84 2322744 2322738      84 2322744 2322741      83 2322750
 2322747      84 2322753 2322747      84 2322753 2322750      83 2322759 2322756
      84 2322762 2322756      84 2322762 2322759      83 2322768 2322765      84
 2322771 2322765      84 2322771 2322768      83 2322777 2322774      84 2322780
 2322774      84 2322780 2322777      83 2322786 2322783      84 2322789 2322783
      84 2322789 2322786      83 2322795 2322792      84 2322798 2322792      84
 2322798 2322795      83 2322804 2322801      84 2322807 2322801      84 2322807
 2322804      83 2322813 2322810      84 2322816 2322810      84 2322816 2322813
      83 2322822 2322819      84 2322825 2322819      84 2322825 2322822      83
 2322831 2322828      84 2322834 2322828      84 2322834 2322831      83 2322840
 2322837      84 2322843 2322837      84 2322843 2322840      83 2322849 2322846
      84 2322852 2322846      84 2322852 2322849      83 2322858 2322855      84
 2322861 2322855      84 2322861 2322858      83 2322867 2322864      84 2322870
 2322864      84 2322870 2322867      83 2322876 2322873      84 2322879 2322873
      84 2322879 2322876      83 2322885 2322882      84 2322888 2322882      84
 2322888 2322885      83 2322894 2322891      84 2322897 2322891      84 2322897
 2322894      83 2322903 2322900      84 2322906 2322900      84 2322906 2322903
      83 2322912 2322909      84 2322915 2322909      84 2322915 2322912      83
 2322921 2322918      84 2322924 2322918      84 2322924 2322921      83 2322930
 2322927      84 2322933 2322927      84 2322933 2322930      83 2322939 2322936
      84 2322942 2322936      84 2322942 2322939      83 2322948 2322945      84
 2322951 2322945      84 2322951 2322948      83 2322957 2322954      84 2322960
 2322954      84 2322960 2322957      83 2322966 2322963      84 2322969 2322963
      84 2322969 2322966      83 2322975 2322972      84 2322978 2322972      84
 2322978 2322975      83 2322984 2322981      84 2322987 2322981      84 2322987
 2322984      83 2322993 2322990      84 2322996 2322990      84 2322996 2322993
      83 2323002 2322999      84 2323005 2322999      84 2323005 2323002      83
 2323011 2323008      84 2323014 2323008      84 2323014 2323011      83 2323020
 2323017      84 2323023 2323017      84 2323023 2323020      83 2323029 2323026
      84 2323032 2323026      84 2323032 2323029      83 2323038 2323035      84
 2323041 2323035      84 2323041 2323038      83 2323047 2323044      84 2323050
 2323044      84 2323050 2323047      83 2323056 2323053      84 2323059 2323053
      84 2323059 2323056      83 2323065 2323062      84 2323068 2323062      84
 2323068 2323065      83 2323074 2323071      84 2323077 2323071      84 2323077
 2323074      83 2323083 2323080      84 2323086 2323080      84 2323086 2323083
      83 2323092 2323089      84 2323095 2323089      84 2323095 2323092      83
 2323101 2323098      84 2323104 2323098      84 2323104 2323101      83 2323110
 2323107      84 2323113 2323107      84 2323113 2323110      83 2323119 2323116
      84 2323122 2323116      84 2323122 2323119      83 2323128 2323125      84
 2323131 2323125      84 2323131 2323128      83 2323137 2323134      84 2323140
 2323134      84 2323140 2323137      83 2323146 2323143      84 2323149 2323143
      84 2323149 2323146      83 2323155 2323152      84 2323158 2323152      84
 2323158 2323155      83 2323164 2323161      84 2323167 2323161      84 2323167
 2323164      83 2323173 2323170      84 2323176 2323170      84 2323176 2323173
      83 2323182 2323179      84 2323185 2323179      84 2323185 2323182      83
 2323191 2323188      84 2323194 2323188      84 2323194 2323191      83 2323200
 2323197      84 2323203 2323197      84 2323203 2323200      83 2323209 2323206
      84 2323212 2323206      84 2323212 2323209      83 2323218 2323215      84
 2323221 2323215      84 2323221 2323218      83 2323227 2323224      84 2323230
 2323224      84 2323230 2323227      83 2323236 2323233      84 2323239 2323233
      84 2323239 2323236      83 2323245 2323242      84 2323248 2323242      84
 2323248 2323245      83 2323254 2323251      84 2323257 2323251      84 2323257
 2323254      83 2323263 2323260      84 2323266 2323260      84 2323266 2323263
      83 2323272 2323269      84 2323275 2323269      84 2323275 2323272      83
 2323281 2323278      84 2323284 2323278      84 2323284 2323281      83 2323290
 2323287      84 2323293 2323287      84 2323293 2323290      83 2323299 2323296
      84 2323302 2323296      84 2323302 2323299      83 2323308 2323305      84
 2323311 2323305      84 2323311 2323308      83 2323317 2323314      84 2323320
 2323314      84 2323320 2323317      83 2323326 2323323      84 2323329 2323323
      84 2323329 2323326      83 2323335 2323332      84 2323338 2323332      84
 2323338 2323335      83 2323344 2323341      84 2323347 2323341      84 2323347
 2323344      83 2323353 2323350      84 2323356 2323350      84 2323356 2323353
      83 2323362 2323359      84 2323365 2323359      84 2323365 2323362      83
 2323371 2323368      84 2323374 2323368      84 2323374 2323371      83 2323380
 2323377      84 2323383 2323377      84 2323383 2323380      83 2323389 2323386
      84 2323392 2323386      84 2323392 2323389      83 2323398 2323395      84
 2323401 2323395      84 2323401 2323398      83 2323407 2323404      84 2323410
 2323404      84 2323410 2323407      83 2323416 2323413      84 2323419 2323413
      84 2323419 2323416      83 2323425 2323422      84 2323428 2323422      84
 2323428 2323425      83 2323434 2323431      84 2323437 2323431      84 2323437
 2323434      83 2323443 2323440      84 2323446 2323440      84 2323446 2323443
      83 2323452 2323449      84 2323455 2323449      84 2323455 2323452      83
 2323461 2323458      84 2323464 2323458      84 2323464 2323461      83 2323470
 2323467      84 2323473 2323467      84 2323473 2323470      83 2323479 2323476
      84 2323482 2323476      84 2323482 2323479      83 2323488 2323485      84
 2323491 2323485      84 2323491 2323488      83 2323497 2323494      84 2323500
 2323494      84 2323500 2323497      83 2323506 2323503      84 2323509 2323503
      84 2323509 2323506      83 2323515 2323512      84 2323518 2323512      84
 2323518 2323515      83 2323524 2323521      84 2323527 2323521      84 2323527
 2323524      83 2323533 2323530      84 2323536 2323530      84 2323536 2323533
      83 2323542 2323539      84 2323545 2323539      84 2323545 2323542      83
 2323551 2323548      84 2323554 2323548      84 2323554 2323551      83 2323560
 2323557      84 2323563 2323557      84 2323563 2323560      83 2323569 2323566
      84 2323572 2323566      84 2323572 2323569      83 2323578 2323575      84
 2323581 2323575      84 2323581 2323578      83 2323587 2323584      84 2323590
 2323584      84 2323590 2323587      83 2323596 2323593      84 2323599 2323593
      84 2323599 2323596      83 2323605 2323602      84 2323608 2323602      84
 2323608 2323605      83 2323614 2323611      84 2323617 2323611      84 2323617
 2323614      83 2323623 2323620      84 2323626 2323620      84 2323626 2323623
      83 2323632 2323629      84 2323635 2323629      84 2323635 2323632      83
 2323641 2323638      84 2323644 2323638      84 2323644 2323641      83 2323650
 2323647      84 2323653 2323647      84 2323653 2323650      83 2323659 2323656
      84 2323662 2323656      84 2323662 2323659      83 2323668 2323665      84
 2323671 2323665      84 2323671 2323668      83 2323677 2323674      84 2323680
 2323674      84 2323680 2323677      83 2323686 2323683      84 2323689 2323683
      84 2323689 2323686      83 2323695 2323692      84 2323698 2323692      84
 2323698 2323695      83 2323704 2323701      84 2323707 2323701      84 2323707
 2323704      83 2323713 2323710      84 2323716 2323710      84 2323716 2323713
      83 2323722 2323719      84 2323725 2323719      84 2323725 2323722      83
 2323731 2323728      84 2323734 2323728      84 2323734 2323731      83 2323740
 2323737      84 2323743 2323737      84 2323743 2323740      83 2323749 2323746
      84 2323752 2323746      84 2323752 2323749      83 2323758 2323755      84
 2323761 2323755      84 2323761 2323758      83 2323767 2323764      84 2323770
 2323764      84 2323770 2323767      83 2323776 2323773      84 2323779 2323773
      84 2323779 2323776      83 2323785 2323782      84 2323788 2323782      84
 2323788 2323785      83 2323794 2323791      84 2323797 2323791      84 2323797
 2323794      83 2323803 2323800      84 2323806 2323800      84 2323806 2323803
      83 2323812 2323809      84 2323815 2323809      84 2323815 2323812      83
 2323821 2323818      84 2323824 2323818      84 2323824 2323821      83 2323830
 2323827      84 2323833 2323827      84 2323833 2323830      83 2323839 2323836
      84 2323842 2323836      84 2323842 2323839      83 2323848 2323845      84
 2323851 2323845      84 2323851 2323848      83 2323857 2323854      84 2323860
 2323854      84 2323860 2323857      83 2323866 2323863      84 2323869 2323863
      84 2323869 2323866      83 2323875 2323872      84 2323878 2323872      84
 2323878 2323875      83 2323884 2323881      84 2323887 2323881      84 2323887
 2323884      83 2323893 2323890      84 2323896 2323890      84 2323896 2323893
      83 2323902 2323899      84 2323905 2323899      84 2323905 2323902      83
 2323911 2323908      84 2323914 2323908      84 2323914 2323911      83 2323920
 2323917      84 2323923 2323917      84 2323923 2323920      83 2323929 2323926
      84 2323932 2323926      84 2323932 2323929      83 2323938 2323935      84
 2323941 2323935      84 2323941 2323938      83 2323947 2323944      84 2323950
 2323944      84 2323950 2323947      83 2323956 2323953      84 2323959 2323953
      84 2323959 2323956      83 2323965 2323962      84 2323968 2323962      84
 2323968 2323965      83 2323974 2323971      84 2323977 2323971      84 2323977
 2323974      83 2323983 2323980      84 2323986 2323980      84 2323986 2323983
      83 2323992 2323989      84 2323995 2323989      84 2323995 2323992      83
 2324001 2323998      84 2324004 2323998      84 2324004 2324001      83 2324010
 2324007      84 2324013 2324007      84 2324013 2324010      83 2324019 2324016
      84 2324022 2324016      84 2324022 2324019      83 2324028 2324025      84
 2324031 2324025      84 2324031 2324028      83 2324037 2324034      84 2324040
 2324034      84 2324040 2324037      83 2324046 2324043      84 2324049 2324043
      84 2324049 2324046      83 2324055 2324052      84 2324058 2324052      84
 2324058 2324055      83 2324064 2324061      84 2324067 2324061      84 2324067
 2324064      83 2324073 2324070      84 2324076 2324070      84 2324076 2324073
      83 2324082 2324079      84 2324085 2324079      84 2324085 2324082      83
 2324091 2324088      84 2324094 2324088      84 2324094 2324091      83 2324100
 2324097      84 2324103 2324097      84 2324103 2324100      83 2324109 2324106
      84 2324112 2324106      84 2324112 2324109      83 2324118 2324115      84
 2324121 2324115      84 2324121 2324118      83 2324127 2324124      84 2324130
 2324124      84 2324130 2324127      83 2324136 2324133      84 2324139 2324133
      84 2324139 2324136      83 2324145 2324142      84 2324148 2324142      84
 2324148 2324145      83 2324154 2324151      84 2324157 2324151      84 2324157
 2324154      83 2324163 2324160      84 2324166 2324160      84 2324166 2324163
      83 2324172 2324169      84 2324175 2324169      84 2324175 2324172      83
 2324181 2324178      84 2324184 2324178      84 2324184 2324181      83 2324190
 2324187      84 2324193 2324187      84 2324193 2324190      83 2324199 2324196
      84 2324202 2324196      84 2324202 2324199      83 2324208 2324205      84
 2324211 2324205      84 2324211 2324208      83 2324217 2324214      84 2324220
 2324214      84 2324220 2324217      83 2324226 2324223      84 2324229 2324223
      84 2324229 2324226      83 2324235 2324232      84 2324238 2324232      84
 2324238 2324235      83 2324244 2324241      84 2324247 2324241      84 2324247
 2324244      83 2324253 2324250      84 2324256 2324250      84 2324256 2324253
      83 2324262 2324259      84 2324265 2324259      84 2324265 2324262      83
 2324271 2324268      84 2324274 2324268      84 2324274 2324271      83 2324280
 2324277      84 2324283 2324277      84 2324283 2324280      83 2324289 2324286
      84 2324292 2324286      84 2324292 2324289      83 2324298 2324295      84
 2324301 2324295      84 2324301 2324298      83 2324307 2324304      84 2324310
 2324304      84 2324310 2324307      83 2324316 2324313      84 2324319 2324313
      84 2324319 2324316      83 2324325 2324322      84 2324328 2324322      84
 2324328 2324325      83 2324334 2324331      84 2324337 2324331      84 2324337
 2324334      83 2324343 2324340      84 2324346 2324340      84 2324346 2324343
      83 2324352 2324349      84 2324355 2324349      84 2324355 2324352      83
 2324361 2324358      84 2324364 2324358      84 2324364 2324361      83 2324370
 2324367      84 2324373 2324367      84 2324373 2324370      83 2324379 2324376
      84 2324382 2324376      84 2324382 2324379      83 2324388 2324385      84
 2324391 2324385      84 2324391 2324388      83 2324397 2324394      84 2324400
 2324394      84 2324400 2324397      83 2324406 2324403      84 2324409 2324403
      84 2324409 2324406      83 2324415 2324412      84 2324418 2324412      84
 2324418 2324415      83 2324424 2324421      84 2324427 2324421      84 2324427
 2324424      83 2324433 2324430      84 2324436 2324430      84 2324436 2324433
      83 2324442 2324439      84 2324445 2324439      84 2324445 2324442      83
 2324451 2324448      84 2324454 2324448      84 2324454 2324451      83 2324460
 2324457      84 2324463 2324457      84 2324463 2324460      83 2324469 2324466
      84 2324472 2324466      84 2324472 2324469      83 2324478 2324475      84
 2324481 2324475      84 2324481 2324478      83 2324487 2324484      84 2324490
 2324484      84 2324490 2324487      83 2324496 2324493      84 2324499 2324493
      84 2324499 2324496      83 2324505 2324502      84 2324508 2324502      84
 2324508 2324505      83 2324514 2324511      84 2324517 2324511      84 2324517
 2324514      83 2324523 2324520      84 2324526 2324520      84 2324526 2324523
      83 2324532 2324529      84 2324535 2324529      84 2324535 2324532      83
 2324541 2324538      84 2324544 2324538      84 2324544 2324541      83 2324550
 2324547      84 2324553 2324547      84 2324553 2324550      83 2324559 2324556
      84 2324562 2324556      84 2324562 2324559      83 2324568 2324565      84
 2324571 2324565      84 2324571 2324568      83 2324577 2324574      84 2324580
 2324574      84 2324580 2324577      83 2324586 2324583      84 2324589 2324583
      84 2324589 2324586      83 2324595 2324592      84 2324598 2324592      84
 2324598 2324595      83 2324604 2324601      84 2324607 2324601      84 2324607
 2324604      83 2324613 2324610      84 2324616 2324610      84 2324616 2324613
      83 2324622 2324619      84 2324625 2324619      84 2324625 2324622      83
 2324631 2324628      84 2324634 2324628      84 2324634 2324631      83 2324640
 2324637      84 2324643 2324637      84 2324643 2324640      83 2324649 2324646
      84 2324652 2324646      84 2324652 2324649      83 2324658 2324655      84
 2324661 2324655      84 2324661 2324658      83 2324667 2324664      84 2324670
 2324664      84 2324670 2324667      83 2324676 2324673      84 2324679 2324673
      84 2324679 2324676      83 2324685 2324682      84 2324688 2324682      84
 2324688 2324685      83 2324694 2324691      84 2324697 2324691      84 2324697
 2324694      83 2324703 2324700      84 2324706 2324700      84 2324706 2324703
      83 2324712 2324709      84 2324715 2324709      84 2324715 2324712      83
 2324721 2324718      84 2324724 2324718      84 2324724 2324721      83 2324730
 2324727      84 2324733 2324727      84 2324733 2324730      83 2324739 2324736
      84 2324742 2324736      84 2324742 2324739      83 2324748 2324745      84
 2324751 2324745      84 2324751 2324748      83 2324757 2324754      84 2324760
 2324754      84 2324760 2324757      83 2324766 2324763      84 2324769 2324763
      84 2324769 2324766      83 2324775 2324772      84 2324778 2324772      84
 2324778 2324775      83 2324784 2324781      84 2324787 2324781      84 2324787
 2324784      83 2324793 2324790      84 2324796 2324790      84 2324796 2324793
      83 2324802 2324799      84 2324805 2324799      84 2324805 2324802      83
 2324811 2324808      84 2324814 2324808      84 2324814 2324811      83 2324820
 2324817      84 2324823 2324817      84 2324823 2324820      83 2324829 2324826
      84 2324832 2324826      84 2324832 2324829      83 2324838 2324835      84
 2324841 2324835      84 2324841 2324838      83 2324847 2324844      84 2324850
 2324844      84 2324850 2324847      83 2324856 2324853      84 2324859 2324853
      84 2324859 2324856      83 2324865 2324862      84 2324868 2324862      84
 2324868 2324865      83 2324874 2324871      84 2324877 2324871      84 2324877
 2324874      83 2324883 2324880      84 2324886 2324880      84 2324886 2324883
      83 2324892 2324889      84 2324895 2324889      84 2324895 2324892      83
 2324901 2324898      84 2324904 2324898      84 2324904 2324901      83 2324910
 2324907      84 2324913 2324907      84 2324913 2324910      83 2324919 2324916
      84 2324922 2324916      84 2324922 2324919      83 2324928 2324925      84
 2324931 2324925      84 2324931 2324928      83 2324937 2324934      84 2324940
 2324934      84 2324940 2324937      83 2324946 2324943      84 2324949 2324943
      84 2324949 2324946      83 2324955 2324952      84 2324958 2324952      84
 2324958 2324955      83 2324964 2324961      84 2324967 2324961      84 2324967
 2324964      83 2324973 2324970      84 2324976 2324970      84 2324976 2324973
      83 2324982 2324979      84 2324985 2324979      84 2324985 2324982      83
 2324991 2324988      84 2324994 2324988      84 2324994 2324991      83 2325000
 2324997      84 2325003 2324997      84 2325003 2325000      83 2325009 2325006
      84 2325012 2325006      84 2325012 2325009      83 2325018 2325015      84
 2325021 2325015      84 2325021 2325018      83 2325027 2325024      84 2325030
 2325024      84 2325030 2325027      83 2325036 2325033      84 2325039 2325033
      84 2325039 2325036      83 2325045 2325042      84 2325048 2325042      84
 2325048 2325045      83 2325054 2325051      84 2325057 2325051      84 2325057
 2325054      83 2325063 2325060      84 2325066 2325060      84 2325066 2325063
      83 2325072 2325069      84 2325075 2325069      84 2325075 2325072      83
 2325081 2325078      84 2325084 2325078      84 2325084 2325081      83 2325090
 2325087      84 2325093 2325087      84 2325093 2325090      83 2325099 2325096
      84 2325102 2325096      84 2325102 2325099      83 2325108 2325105      84
 2325111 2325105      84 2325111 2325108      83 2325117 2325114      84 2325120
 2325114      84 2325120 2325117      83 2325126 2325123      84 2325129 2325123
      84 2325129 2325126      83 2325135 2325132      84 2325138 2325132      84
 2325138 2325135      83 2325144 2325141      84 2325147 2325141      84 2325147
 2325144      83 2325153 2325150      84 2325156 2325150      84 2325156 2325153
      83 2325162 2325159      84 2325165 2325159      84 2325165 2325162      83
 2325171 2325168      84 2325174 2325168      84 2325174 2325171      83 2325180
 2325177      84 2325183 2325177      84 2325183 2325180      83 2325189 2325186
      84 2325192 2325186      84 2325192 2325189      83 2325198 2325195      84
 2325201 2325195      84 2325201 2325198      83 2325207 2325204      84 2325210
 2325204      84 2325210 2325207      83 2325216 2325213      84 2325219 2325213
      84 2325219 2325216      83 2325225 2325222      84 2325228 2325222      84
 2325228 2325225      83 2325234 2325231      84 2325237 2325231      84 2325237
 2325234      83 2325243 2325240      84 2325246 2325240      84 2325246 2325243
      83 2325252 2325249      84 2325255 2325249      84 2325255 2325252      83
 2325261 2325258      84 2325264 2325258      84 2325264 2325261      83 2325270
 2325267      84 2325273 2325267      84 2325273 2325270      83 2325279 2325276
      84 2325282 2325276      84 2325282 2325279      83 2325288 2325285      84
 2325291 2325285      84 2325291 2325288      83 2325297 2325294      84 2325300
 2325294      84 2325300 2325297      83 2325306 2325303      84 2325309 2325303
      84 2325309 2325306      83 2325315 2325312      84 2325318 2325312      84
 2325318 2325315      83 2325324 2325321      84 2325327 2325321      84 2325327
 2325324      83 2325333 2325330      84 2325336 2325330      84 2325336 2325333
      83 2325342 2325339      84 2325345 2325339      84 2325345 2325342      83
 2325351 2325348      84 2325354 2325348      84 2325354 2325351      83 2325360
 2325357      84 2325363 2325357      84 2325363 2325360      83 2325369 2325366
      84 2325372 2325366      84 2325372 2325369      83 2325378 2325375      84
 2325381 2325375      84 2325381 2325378      83 2325387 2325384      84 2325390
 2325384      84 2325390 2325387      83 2325396 2325393      84 2325399 2325393
      84 2325399 2325396      83 2325405 2325402      84 2325408 2325402      84
 2325408 2325405      83 2325414 2325411      84 2325417 2325411      84 2325417
 2325414      83 2325423 2325420      84 2325426 2325420      84 2325426 2325423
      83 2325432 2325429      84 2325435 2325429      84 2325435 2325432      83
 2325441 2325438      84 2325444 2325438      84 2325444 2325441      83 2325450
 2325447      84 2325453 2325447      84 2325453 2325450      83 2325459 2325456
      84 2325462 2325456      84 2325462 2325459      83 2325468 2325465      84
 2325471 2325465      84 2325471 2325468      83 2325477 2325474      84 2325480
 2325474      84 2325480 2325477      83 2325486 2325483      84 2325489 2325483
      84 2325489 2325486      83 2325495 2325492      84 2325498 2325492      84
 2325498 2325495      83 2325504 2325501      84 2325507 2325501      84 2325507
 2325504      83 2325513 2325510      84 2325516 2325510      84 2325516 2325513
      83 2325522 2325519      84 2325525 2325519      84 2325525 2325522      83
 2325531 2325528      84 2325534 2325528      84 2325534 2325531      83 2325540
 2325537      84 2325543 2325537      84 2325543 2325540      83 2325549 2325546
      84 2325552 2325546      84 2325552 2325549      83 2325558 2325555      84
 2325561 2325555      84 2325561 2325558      83 2325567 2325564      84 2325570
 2325564      84 2325570 2325567      83 2325576 2325573      84 2325579 2325573
      84 2325579 2325576      83 2325585 2325582      84 2325588 2325582      84
 2325588 2325585      83 2325594 2325591      84 2325597 2325591      84 2325597
 2325594      83 2325603 2325600      84 2325606 2325600      84 2325606 2325603
      83 2325612 2325609      84 2325615 2325609      84 2325615 2325612      83
 2325621 2325618      84 2325624 2325618      84 2325624 2325621      83 2325630
 2325627      84 2325633 2325627      84 2325633 2325630      83 2325639 2325636
      84 2325642 2325636      84 2325642 2325639      83 2325648 2325645      84
 2325651 2325645      84 2325651 2325648      83 2325657 2325654      84 2325660
 2325654      84 2325660 2325657      83 2325666 2325663      84 2325669 2325663
      84 2325669 2325666      83 2325675 2325672      84 2325678 2325672      84
 2325678 2325675      83 2325684 2325681      84 2325687 2325681      84 2325687
 2325684      83 2325693 2325690      84 2325696 2325690      84 2325696 2325693
      83 2325702 2325699      84 2325705 2325699      84 2325705 2325702      83
 2325711 2325708      84 2325714 2325708      84 2325714 2325711      83 2325720
 2325717      84 2325723 2325717      84 2325723 2325720      83 2325729 2325726
      84 2325732 2325726      84 2325732 2325729      83 2325738 2325735      84
 2325741 2325735      84 2325741 2325738      83 2325747 2325744      84 2325750
 2325744      84 2325750 2325747      83 2325756 2325753      84 2325759 2325753
      84 2325759 2325756      83 2325765 2325762      84 2325768 2325762      84
 2325768 2325765      83 2325774 2325771      84 2325777 2325771      84 2325777
 2325774      83 2325783 2325780      84 2325786 2325780      84 2325786 2325783
      83 2325792 2325789      84 2325795 2325789      84 2325795 2325792      83
 2325801 2325798      84 2325804 2325798      84 2325804 2325801      83 2325810
 2325807      84 2325813 2325807      84 2325813 2325810      83 2325819 2325816
      84 2325822 2325816      84 2325822 2325819      83 2325828 2325825      84
 2325831 2325825      84 2325831 2325828      83 2325837 2325834      84 2325840
 2325834      84 2325840 2325837      83 2325846 2325843      84 2325849 2325843
      84 2325849 2325846      83 2325855 2325852      84 2325858 2325852      84
 2325858 2325855      83 2325864 2325861      84 2325867 2325861      84 2325867
 2325864      83 2325873 2325870      84 2325876 2325870      84 2325876 2325873
      83 2325882 2325879      84 2325885 2325879      84 2325885 2325882      83
 2325891 2325888      84 2325894 2325888      84 2325894 2325891      83 2325900
 2325897      84 2325903 2325897      84 2325903 2325900      83 2325909 2325906
      84 2325912 2325906      84 2325912 2325909      83 2325918 2325915      84
 2325921 2325915      84 2325921 2325918      83 2325927 2325924      84 2325930
 2325924      84 2325930 2325927      83 2325936 2325933      84 2325939 2325933
      84 2325939 2325936      83 2325945 2325942      84 2325948 2325942      84
 2325948 2325945      83 2325954 2325951      84 2325957 2325951      84 2325957
 2325954      83 2325963 2325960      84 2325966 2325960      84 2325966 2325963
      83 2325972 2325969      84 2325975 2325969      84 2325975 2325972      83
 2325981 2325978      84 2325984 2325978      84 2325984 2325981      83 2325990
 2325987      84 2325993 2325987      84 2325993 2325990      83 2325999 2325996
      84 2326002 2325996      84 2326002 2325999      83 2326008 2326005      84
 2326011 2326005      84 2326011 2326008      83 2326017 2326014      84 2326020
 2326014      84 2326020 2326017      83 2326026 2326023      84 2326029 2326023
      84 2326029 2326026      83 2326035 2326032      84 2326038 2326032      84
 2326038 2326035      83 2326044 2326041      84 2326047 2326041      84 2326047
 2326044      83 2326053 2326050      84 2326056 2326050      84 2326056 2326053
      83 2326062 2326059      84 2326065 2326059      84 2326065 2326062      83
 2326071 2326068      84 2326074 2326068      84 2326074 2326071      83 2326080
 2326077      84 2326083 2326077      84 2326083 2326080      83 2326089 2326086
      84 2326092 2326086      84 2326092 2326089      83 2326098 2326095      84
 2326101 2326095      84 2326101 2326098      83 2326107 2326104      84 2326110
 2326104      84 2326110 2326107      83 2326116 2326113      84 2326119 2326113
      84 2326119 2326116      83 2326125 2326122      84 2326128 2326122      84
 2326128 2326125      83 2326134 2326131      84 2326137 2326131      84 2326137
 2326134      83 2326143 2326140      84 2326146 2326140      84 2326146 2326143
      83 2326152 2326149      84 2326155 2326149      84 2326155 2326152      83
 2326161 2326158      84 2326164 2326158      84 2326164 2326161      83 2326170
 2326167      84 2326173 2326167      84 2326173 2326170      83 2326179 2326176
      84 2326182 2326176      84 2326182 2326179      83 2326188 2326185      84
 2326191 2326185      84 2326191 2326188      83 2326197 2326194      84 2326200
 2326194      84 2326200 2326197      83 2326206 2326203      84 2326209 2326203
      84 2326209 2326206      83 2326215 2326212      84 2326218 2326212      84
 2326218 2326215      83 2326224 2326221      84 2326227 2326221      84 2326227
 2326224      83 2326233 2326230      84 2326236 2326230      84 2326236 2326233
      83 2326242 2326239      84 2326245 2326239      84 2326245 2326242      83
 2326251 2326248      84 2326254 2326248      84 2326254 2326251      83 2326260
 2326257      84 2326263 2326257      84 2326263 2326260      83 2326269 2326266
      84 2326272 2326266      84 2326272 2326269      83 2326278 2326275      84
 2326281 2326275      84 2326281 2326278      83 2326287 2326284      84 2326290
 2326284      84 2326290 2326287      83 2326296 2326293      84 2326299 2326293
      84 2326299 2326296      83 2326305 2326302      84 2326308 2326302      84
 2326308 2326305      83 2326314 2326311      84 2326317 2326311      84 2326317
 2326314      83 2326323 2326320      84 2326326 2326320      84 2326326 2326323
      83 2326332 2326329      84 2326335 2326329      84 2326335 2326332      83
 2326341 2326338      84 2326344 2326338      84 2326344 2326341      83 2326350
 2326347      84 2326353 2326347      84 2326353 2326350      83 2326359 2326356
      84 2326362 2326356      84 2326362 2326359      83 2326368 2326365      84
 2326371 2326365      84 2326371 2326368      83 2326377 2326374      84 2326380
 2326374      84 2326380 2326377      83 2326386 2326383      84 2326389 2326383
      84 2326389 2326386      83 2326395 2326392      84 2326398 2326392      84
 2326398 2326395      83 2326404 2326401      84 2326407 2326401      84 2326407
 2326404      83 2326413 2326410      84 2326416 2326410      84 2326416 2326413
      83 2326422 2326419      84 2326425 2326419      84 2326425 2326422      83
 2326431 2326428      84 2326434 2326428      84 2326434 2326431      83 2326440
 2326437      84 2326443 2326437      84 2326443 2326440      83 2326449 2326446
      84 2326452 2326446      84 2326452 2326449      83 2326458 2326455      84
 2326461 2326455      84 2326461 2326458      83 2326467 2326464      84 2326470
 2326464      84 2326470 2326467      83 2326476 2326473      84 2326479 2326473
      84 2326479 2326476      83 2326485 2326482      84 2326488 2326482      84
 2326488 2326485      83 2326494 2326491      84 2326497 2326491      84 2326497
 2326494      83 2326503 2326500      84 2326506 2326500      84 2326506 2326503
      83 2326512 2326509      84 2326515 2326509      84 2326515 2326512      83
 2326521 2326518      84 2326524 2326518      84 2326524 2326521      83 2326530
 2326527      84 2326533 2326527      84 2326533 2326530      83 2326539 2326536
      84 2326542 2326536      84 2326542 2326539      83 2326548 2326545      84
 2326551 2326545      84 2326551 2326548      83 2326557 2326554      84 2326560
 2326554      84 2326560 2326557      83 2326566 2326563      84 2326569 2326563
      84 2326569 2326566      83 2326575 2326572      84 2326578 2326572      84
 2326578 2326575      83 2326584 2326581      84 2326587 2326581      84 2326587
 2326584      83 2326593 2326590      84 2326596 2326590      84 2326596 2326593
      83 2326602 2326599      84 2326605 2326599      84 2326605 2326602      83
 2326611 2326608      84 2326614 2326608      84 2326614 2326611      83 2326620
 2326617      84 2326623 2326617      84 2326623 2326620      83 2326629 2326626
      84 2326632 2326626      84 2326632 2326629      83 2326638 2326635      84
 2326641 2326635      84 2326641 2326638      83 2326647 2326644      84 2326650
 2326644      84 2326650 2326647      83 2326656 2326653      84 2326659 2326653
      84 2326659 2326656      83 2326665 2326662      84 2326668 2326662      84
 2326668 2326665      83 2326674 2326671      84 2326677 2326671      84 2326677
 2326674      83 2326683 2326680      84 2326686 2326680      84 2326686 2326683
      83 2326692 2326689      84 2326695 2326689      84 2326695 2326692      83
 2326701 2326698      84 2326704 2326698      84 2326704 2326701      83 2326710
 2326707      84 2326713 2326707      84 2326713 2326710      83 2326719 2326716
      84 2326722 2326716      84 2326722 2326719      83 2326728 2326725      84
 2326731 2326725      84 2326731 2326728      83 2326737 2326734      84 2326740
 2326734      84 2326740 2326737      83 2326746 2326743      84 2326749 2326743
      84 2326749 2326746      83 2326755 2326752      84 2326758 2326752      84
 2326758 2326755      83 2326764 2326761      84 2326767 2326761      84 2326767
 2326764      83 2326773 2326770      84 2326776 2326770      84 2326776 2326773
      83 2326782 2326779      84 2326785 2326779      84 2326785 2326782      83
 2326791 2326788      84 2326794 2326788      84 2326794 2326791      83 2326800
 2326797      84 2326803 2326797      84 2326803 2326800      83 2326809 2326806
      84 2326812 2326806      84 2326812 2326809      83 2326818 2326815      84
 2326821 2326815      84 2326821 2326818      83 2326827 2326824      84 2326830
 2326824      84 2326830 2326827      83 2326836 2326833      84 2326839 2326833
      84 2326839 2326836      83 2326845 2326842      84 2326848 2326842      84
 2326848 2326845      83 2326854 2326851      84 2326857 2326851      84 2326857
 2326854      83 2326863 2326860      84 2326866 2326860      84 2326866 2326863
      83 2326872 2326869      84 2326875 2326869      84 2326875 2326872      83
 2326881 2326878      84 2326884 2326878      84 2326884 2326881      83 2326890
 2326887      84 2326893 2326887      84 2326893 2326890      83 2326899 2326896
      84 2326902 2326896      84 2326902 2326899      83 2326908 2326905      84
 2326911 2326905      84 2326911 2326908      83 2326917 2326914      84 2326920
 2326914      84 2326920 2326917      83 2326926 2326923      84 2326929 2326923
      84 2326929 2326926      83 2326935 2326932      84 2326938 2326932      84
 2326938 2326935      83 2326944 2326941      84 2326947 2326941      84 2326947
 2326944      83 2326953 2326950      84 2326956 2326950      84 2326956 2326953
      83 2326962 2326959      84 2326965 2326959      84 2326965 2326962      83
 2326971 2326968      84 2326974 2326968      84 2326974 2326971      83 2326980
 2326977      84 2326983 2326977      84 2326983 2326980      83 2326989 2326986
      84 2326992 2326986      84 2326992 2326989      83 2326998 2326995      84
 2327001 2326995      84 2327001 2326998      83 2327007 2327004      84 2327010
 2327004      84 2327010 2327007      83 2327016 2327013      84 2327019 2327013
      84 2327019 2327016      83 2327025 2327022      84 2327028 2327022      84
 2327028 2327025      83 2327034 2327031      84 2327037 2327031      84 2327037
 2327034      83 2327043 2327040      84 2327046 2327040      84 2327046 2327043
      83 2327052 2327049      84 2327055 2327049      84 2327055 2327052      83
 2327061 2327058      84 2327064 2327058      84 2327064 2327061      83 2327070
 2327067      84 2327073 2327067      84 2327073 2327070      83 2327079 2327076
      84 2327082 2327076      84 2327082 2327079      83 2327088 2327085      84
 2327091 2327085      84 2327091 2327088      83 2327097 2327094      84 2327100
 2327094      84 2327100 2327097      83 2327106 2327103      84 2327109 2327103
      84 2327109 2327106      83 2327115 2327112      84 2327118 2327112      84
 2327118 2327115      83 2327124 2327121      84 2327127 2327121      84 2327127
 2327124      83 2327133 2327130      84 2327136 2327130      84 2327136 2327133
      83 2327142 2327139      84 2327145 2327139      84 2327145 2327142      83
 2327151 2327148      84 2327154 2327148      84 2327154 2327151      83 2327160
 2327157      84 2327163 2327157      84 2327163 2327160      83 2327169 2327166
      84 2327172 2327166      84 2327172 2327169      83 2327178 2327175      84
 2327181 2327175      84 2327181 2327178      83 2327187 2327184      84 2327190
 2327184      84 2327190 2327187      83 2327196 2327193      84 2327199 2327193
      84 2327199 2327196      83 2327205 2327202      84 2327208 2327202      84
 2327208 2327205      83 2327214 2327211      84 2327217 2327211      84 2327217
 2327214      83 2327223 2327220      84 2327226 2327220      84 2327226 2327223
      83 2327232 2327229      84 2327235 2327229      84 2327235 2327232      83
 2327241 2327238      84 2327244 2327238      84 2327244 2327241      83 2327250
 2327247      84 2327253 2327247      84 2327253 2327250      83 2327259 2327256
      84 2327262 2327256      84 2327262 2327259      83 2327268 2327265      84
 2327271 2327265      84 2327271 2327268      83 2327277 2327274      84 2327280
 2327274      84 2327280 2327277      83 2327286 2327283      84 2327289 2327283
      84 2327289 2327286      83 2327295 2327292      84 2327298 2327292      84
 2327298 2327295      83 2327304 2327301      84 2327307 2327301      84 2327307
 2327304      83 2327313 2327310      84 2327316 2327310      84 2327316 2327313
      83 2327322 2327319      84 2327325 2327319      84 2327325 2327322      83
 2327331 2327328      84 2327334 2327328      84 2327334 2327331      83 2327340
 2327337      84 2327343 2327337      84 2327343 2327340      83 2327349 2327346
      84 2327352 2327346      84 2327352 2327349      83 2327358 2327355      84
 2327361 2327355      84 2327361 2327358      83 2327367 2327364      84 2327370
 2327364      84 2327370 2327367      83 2327376 2327373      84 2327379 2327373
      84 2327379 2327376      83 2327385 2327382      84 2327388 2327382      84
 2327388 2327385      83 2327394 2327391      84 2327397 2327391      84 2327397
 2327394      83 2327403 2327400      84 2327406 2327400      84 2327406 2327403
      83 2327412 2327409      84 2327415 2327409      84 2327415 2327412      83
 2327421 2327418      84 2327424 2327418      84 2327424 2327421      83 2327430
 2327427      84 2327433 2327427      84 2327433 2327430      83 2327439 2327436
      84 2327442 2327436      84 2327442 2327439      83 2327448 2327445      84
 2327451 2327445      84 2327451 2327448      83 2327457 2327454      84 2327460
 2327454      84 2327460 2327457      83 2327466 2327463      84 2327469 2327463
      84 2327469 2327466      83 2327475 2327472      84 2327478 2327472      84
 2327478 2327475      83 2327484 2327481      84 2327487 2327481      84 2327487
 2327484      83 2327493 2327490      84 2327496 2327490      84 2327496 2327493
      83 2327502 2327499      84 2327505 2327499      84 2327505 2327502      83
 2327511 2327508      84 2327514 2327508      84 2327514 2327511      83 2327520
 2327517      84 2327523 2327517      84 2327523 2327520      83 2327529 2327526
      84 2327532 2327526      84 2327532 2327529      83 2327538 2327535      84
 2327541 2327535      84 2327541 2327538      83 2327547 2327544      84 2327550
 2327544      84 2327550 2327547      83 2327556 2327553      84 2327559 2327553
      84 2327559 2327556      83 2327565 2327562      84 2327568 2327562      84
 2327568 2327565      83 2327574 2327571      84 2327577 2327571      84 2327577
 2327574      83 2327583 2327580      84 2327586 2327580      84 2327586 2327583
      83 2327592 2327589      84 2327595 2327589      84 2327595 2327592      83
 2327601 2327598      84 2327604 2327598      84 2327604 2327601      83 2327610
 2327607      84 2327613 2327607      84 2327613 2327610      83 2327619 2327616
      84 2327622 2327616      84 2327622 2327619      83 2327628 2327625      84
 2327631 2327625      84 2327631 2327628      83 2327637 2327634      84 2327640
 2327634      84 2327640 2327637      83 2327646 2327643      84 2327649 2327643
      84 2327649 2327646      83 2327655 2327652      84 2327658 2327652      84
 2327658 2327655      83 2327664 2327661      84 2327667 2327661      84 2327667
 2327664      83 2327673 2327670      84 2327676 2327670      84 2327676 2327673
      83 2327682 2327679      84 2327685 2327679      84 2327685 2327682      83
 2327691 2327688      84 2327694 2327688      84 2327694 2327691      83 2327700
 2327697      84 2327703 2327697      84 2327703 2327700      83 2327709 2327706
      84 2327712 2327706      84 2327712 2327709      83 2327718 2327715      84
 2327721 2327715      84 2327721 2327718      83 2327727 2327724      84 2327730
 2327724      84 2327730 2327727      83 2327736 2327733      84 2327739 2327733
      84 2327739 2327736      83 2327745 2327742      84 2327748 2327742      84
 2327748 2327745      83 2327754 2327751      84 2327757 2327751      84 2327757
 2327754      83 2327763 2327760      84 2327766 2327760      84 2327766 2327763
      83 2327772 2327769      84 2327775 2327769      84 2327775 2327772      83
 2327781 2327778      84 2327784 2327778      84 2327784 2327781      83 2327790
 2327787      84 2327793 2327787      84 2327793 2327790      83 2327799 2327796
      84 2327802 2327796      84 2327802 2327799      83 2327808 2327805      84
 2327811 2327805      84 2327811 2327808      83 2327817 2327814      84 2327820
 2327814      84 2327820 2327817      83 2327826 2327823      84 2327829 2327823
      84 2327829 2327826      83 2327835 2327832      84 2327838 2327832      84
 2327838 2327835      83 2327844 2327841      84 2327847 2327841      84 2327847
 2327844      83 2327853 2327850      84 2327856 2327850      84 2327856 2327853
      83 2327862 2327859      84 2327865 2327859      84 2327865 2327862      83
 2327871 2327868      84 2327874 2327868      84 2327874 2327871      83 2327880
 2327877      84 2327883 2327877      84 2327883 2327880      83 2327889 2327886
      84 2327892 2327886      84 2327892 2327889      83 2327898 2327895      84
 2327901 2327895      84 2327901 2327898      83 2327907 2327904      84 2327910
 2327904      84 2327910 2327907      83 2327916 2327913      84 2327919 2327913
      84 2327919 2327916      83 2327925 2327922      84 2327928 2327922      84
 2327928 2327925      83 2327934 2327931      84 2327937 2327931      84 2327937
 2327934      83 2327943 2327940      84 2327946 2327940      84 2327946 2327943
      83 2327952 2327949      84 2327955 2327949      84 2327955 2327952      83
 2327961 2327958      84 2327964 2327958      84 2327964 2327961      83 2327970
 2327967      84 2327973 2327967      84 2327973 2327970      83 2327979 2327976
      84 2327982 2327976      84 2327982 2327979      83 2327988 2327985      84
 2327991 2327985      84 2327991 2327988      83 2327997 2327994      84 2328000
 2327994      84 2328000 2327997      83 2328006 2328003      84 2328009 2328003
      84 2328009 2328006      83 2328015 2328012      84 2328018 2328012      84
 2328018 2328015      83 2328024 2328021      84 2328027 2328021      84 2328027
 2328024      83 2328033 2328030      84 2328036 2328030      84 2328036 2328033
      83 2328042 2328039      84 2328045 2328039      84 2328045 2328042      83
 2328051 2328048      84 2328054 2328048      84 2328054 2328051      83 2328060
 2328057      84 2328063 2328057      84 2328063 2328060      83 2328069 2328066
      84 2328072 2328066      84 2328072 2328069      83 2328078 2328075      84
 2328081 2328075      84 2328081 2328078      83 2328087 2328084      84 2328090
 2328084      84 2328090 2328087      83 2328096 2328093      84 2328099 2328093
      84 2328099 2328096      83 2328105 2328102      84 2328108 2328102      84
 2328108 2328105      83 2328114 2328111      84 2328117 2328111      84 2328117
 2328114      83 2328123 2328120      84 2328126 2328120      84 2328126 2328123
      83 2328132 2328129      84 2328135 2328129      84 2328135 2328132      83
 2328141 2328138      84 2328144 2328138      84 2328144 2328141      83 2328150
 2328147      84 2328153 2328147      84 2328153 2328150      83 2328159 2328156
      84 2328162 2328156      84 2328162 2328159      83 2328168 2328165      84
 2328171 2328165      84 2328171 2328168      83 2328177 2328174      84 2328180
 2328174      84 2328180 2328177      83 2328186 2328183      84 2328189 2328183
      84 2328189 2328186      83 2328195 2328192      84 2328198 2328192      84
 2328198 2328195      83 2328204 2328201      84 2328207 2328201      84 2328207
 2328204      83 2328213 2328210      84 2328216 2328210      84 2328216 2328213
      83 2328222 2328219      84 2328225 2328219      84 2328225 2328222      83
 2328231 2328228      84 2328234 2328228      84 2328234 2328231      83 2328240
 2328237      84 2328243 2328237      84 2328243 2328240      83 2328249 2328246
      84 2328252 2328246      84 2328252 2328249      83 2328258 2328255      84
 2328261 2328255      84 2328261 2328258      83 2328267 2328264      84 2328270
 2328264      84 2328270 2328267      83 2328276 2328273      84 2328279 2328273
      84 2328279 2328276      83 2328285 2328282      84 2328288 2328282      84
 2328288 2328285      83 2328294 2328291      84 2328297 2328291      84 2328297
 2328294      83 2328303 2328300      84 2328306 2328300      84 2328306 2328303
      83 2328312 2328309      84 2328315 2328309      84 2328315 2328312      83
 2328321 2328318      84 2328324 2328318      84 2328324 2328321      83 2328330
 2328327      84 2328333 2328327      84 2328333 2328330      83 2328339 2328336
      84 2328342 2328336      84 2328342 2328339      83 2328348 2328345      84
 2328351 2328345      84 2328351 2328348      83 2328357 2328354      84 2328360
 2328354      84 2328360 2328357      83 2328366 2328363      84 2328369 2328363
      84 2328369 2328366      83 2328375 2328372      84 2328378 2328372      84
 2328378 2328375      83 2328384 2328381      84 2328387 2328381      84 2328387
 2328384      83 2328393 2328390      84 2328396 2328390      84 2328396 2328393
      83 2328402 2328399      84 2328405 2328399      84 2328405 2328402      83
 2328411 2328408      84 2328414 2328408      84 2328414 2328411      83 2328420
 2328417      84 2328423 2328417      84 2328423 2328420      83 2328429 2328426
      84 2328432 2328426      84 2328432 2328429      83 2328438 2328435      84
 2328441 2328435      84 2328441 2328438      83 2328447 2328444      84 2328450
 2328444      84 2328450 2328447      83 2328456 2328453      84 2328459 2328453
      84 2328459 2328456      83 2328465 2328462      84 2328468 2328462      84
 2328468 2328465      83 2328474 2328471      84 2328477 2328471      84 2328477
 2328474      83 2328483 2328480      84 2328486 2328480      84 2328486 2328483
      83 2328492 2328489      84 2328495 2328489      84 2328495 2328492      83
 2328501 2328498      84 2328504 2328498      84 2328504 2328501      83 2328510
 2328507      84 2328513 2328507      84 2328513 2328510      83 2328519 2328516
      84 2328522 2328516      84 2328522 2328519      83 2328528 2328525      84
 2328531 2328525      84 2328531 2328528      83 2328537 2328534      84 2328540
 2328534      84 2328540 2328537      83 2328546 2328543      84 2328549 2328543
      84 2328549 2328546      83 2328555 2328552      84 2328558 2328552      84
 2328558 2328555      83 2328564 2328561      84 2328567 2328561      84 2328567
 2328564      83 2328573 2328570      84 2328576 2328570      84 2328576 2328573
      83 2328582 2328579      84 2328585 2328579      84 2328585 2328582      83
 2328591 2328588      84 2328594 2328588      84 2328594 2328591      83 2328600
 2328597      84 2328603 2328597      84 2328603 2328600      83 2328609 2328606
      84 2328612 2328606      84 2328612 2328609      83 2328618 2328615      84
 2328621 2328615      84 2328621 2328618      83 2328627 2328624      84 2328630
 2328624      84 2328630 2328627      83 2328636 2328633      84 2328639 2328633
      84 2328639 2328636      83 2328645 2328642      84 2328648 2328642      84
 2328648 2328645      83 2328654 2328651      84 2328657 2328651      84 2328657
 2328654      83 2328663 2328660      84 2328666 2328660      84 2328666 2328663
      83 2328672 2328669      84 2328675 2328669      84 2328675 2328672      83
 2328681 2328678      84 2328684 2328678      84 2328684 2328681      83 2328690
 2328687      84 2328693 2328687      84 2328693 2328690      83 2328699 2328696
      84 2328702 2328696      84 2328702 2328699      83 2328708 2328705      84
 2328711 2328705      84 2328711 2328708      83 2328717 2328714      84 2328720
 2328714      84 2328720 2328717      83 2328726 2328723      84 2328729 2328723
      84 2328729 2328726      83 2328735 2328732      84 2328738 2328732      84
 2328738 2328735      83 2328744 2328741      84 2328747 2328741      84 2328747
 2328744      83 2328753 2328750      84 2328756 2328750      84 2328756 2328753
      83 2328762 2328759      84 2328765 2328759      84 2328765 2328762      83
 2328771 2328768      84 2328774 2328768      84 2328774 2328771      83 2328780
 2328777      84 2328783 2328777      84 2328783 2328780      83 2328789 2328786
      84 2328792 2328786      84 2328792 2328789      83 2328798 2328795      84
 2328801 2328795      84 2328801 2328798      83 2328807 2328804      84 2328810
 2328804      84 2328810 2328807      83 2328816 2328813      84 2328819 2328813
      84 2328819 2328816      83 2328825 2328822      84 2328828 2328822      84
 2328828 2328825      83 2328834 2328831      84 2328837 2328831      84 2328837
 2328834      83 2328843 2328840      84 2328846 2328840      84 2328846 2328843
      83 2328852 2328849      84 2328855 2328849      84 2328855 2328852      83
 2328861 2328858      84 2328864 2328858      84 2328864 2328861      83 2328870
 2328867      84 2328873 2328867      84 2328873 2328870      83 2328879 2328876
      84 2328882 2328876      84 2328882 2328879      83 2328888 2328885      84
 2328891 2328885      84 2328891 2328888      83 2328897 2328894      84 2328900
 2328894      84 2328900 2328897      83 2328906 2328903      84 2328909 2328903
      84 2328909 2328906      83 2328915 2328912      84 2328918 2328912      84
 2328918 2328915      83 2328924 2328921      84 2328927 2328921      84 2328927
 2328924      83 2328933 2328930      84 2328936 2328930      84 2328936 2328933
      83 2328942 2328939      84 2328945 2328939      84 2328945 2328942      83
 2328951 2328948      84 2328954 2328948      84 2328954 2328951      83 2328960
 2328957      84 2328963 2328957      84 2328963 2328960      83 2328969 2328966
      84 2328972 2328966      84 2328972 2328969      83 2328978 2328975      84
 2328981 2328975      84 2328981 2328978      83 2328987 2328984      84 2328990
 2328984      84 2328990 2328987      83 2328996 2328993      84 2328999 2328993
      84 2328999 2328996      83 2329005 2329002      84 2329008 2329002      84
 2329008 2329005      83 2329014 2329011      84 2329017 2329011      84 2329017
 2329014      83 2329023 2329020      84 2329026 2329020      84 2329026 2329023
      83 2329032 2329029      84 2329035 2329029      84 2329035 2329032      83
 2329041 2329038      84 2329044 2329038      84 2329044 2329041      83 2329050
 2329047      84 2329053 2329047      84 2329053 2329050      83 2329059 2329056
      84 2329062 2329056      84 2329062 2329059      83 2329068 2329065      84
 2329071 2329065      84 2329071 2329068      83 2329077 2329074      84 2329080
 2329074      84 2329080 2329077      83 2329086 2329083      84 2329089 2329083
      84 2329089 2329086      83 2329095 2329092      84 2329098 2329092      84
 2329098 2329095      83 2329104 2329101      84 2329107 2329101      84 2329107
 2329104      83 2329113 2329110      84 2329116 2329110      84 2329116 2329113
      83 2329122 2329119      84 2329125 2329119      84 2329125 2329122      83
 2329131 2329128      84 2329134 2329128      84 2329134 2329131      83 2329140
 2329137      84 2329143 2329137      84 2329143 2329140      83 2329149 2329146
      84 2329152 2329146      84 2329152 2329149      83 2329158 2329155      84
 2329161 2329155      84 2329161 2329158      83 2329167 2329164      84 2329170
 2329164      84 2329170 2329167      83 2329176 2329173      84 2329179 2329173
      84 2329179 2329176      83 2329185 2329182      84 2329188 2329182      84
 2329188 2329185      83 2329194 2329191      84 2329197 2329191      84 2329197
 2329194      83 2329203 2329200      84 2329206 2329200      84 2329206 2329203
      83 2329212 2329209      84 2329215 2329209      84 2329215 2329212      83
 2329221 2329218      84 2329224 2329218      84 2329224 2329221      83 2329230
 2329227      84 2329233 2329227      84 2329233 2329230      83 2329239 2329236
      84 2329242 2329236      84 2329242 2329239      83 2329248 2329245      84
 2329251 2329245      84 2329251 2329248      83 2329257 2329254      84 2329260
 2329254      84 2329260 2329257      83 2329266 2329263      84 2329269 2329263
      84 2329269 2329266      83 2329275 2329272      84 2329278 2329272      84
 2329278 2329275      83 2329284 2329281      84 2329287 2329281      84 2329287
 2329284      83 2329293 2329290      84 2329296 2329290      84 2329296 2329293
      83 2329302 2329299      84 2329305 2329299      84 2329305 2329302      83
 2329311 2329308      84 2329314 2329308      84 2329314 2329311      83 2329320
 2329317      84 2329323 2329317      84 2329323 2329320      83 2329329 2329326
      84 2329332 2329326      84 2329332 2329329      83 2329338 2329335      84
 2329341 2329335      84 2329341 2329338      83 2329347 2329344      84 2329350
 2329344      84 2329350 2329347      83 2329356 2329353      84 2329359 2329353
      84 2329359 2329356      83 2329365 2329362      84 2329368 2329362      84
 2329368 2329365      83 2329374 2329371      84 2329377 2329371      84 2329377
 2329374      83 2329383 2329380      84 2329386 2329380      84 2329386 2329383
      83 2329392 2329389      84 2329395 2329389      84 2329395 2329392      83
 2329401 2329398      84 2329404 2329398      84 2329404 2329401      83 2329410
 2329407      84 2329413 2329407      84 2329413 2329410      83 2329419 2329416
      84 2329422 2329416      84 2329422 2329419      83 2329428 2329425      84
 2329431 2329425      84 2329431 2329428      83 2329437 2329434      84 2329440
 2329434      84 2329440 2329437      83 2329446 2329443      84 2329449 2329443
      84 2329449 2329446      83 2329455 2329452      84 2329458 2329452      84
 2329458 2329455      83 2329464 2329461      84 2329467 2329461      84 2329467
 2329464      83 2329473 2329470      84 2329476 2329470      84 2329476 2329473
      83 2329482 2329479      84 2329485 2329479      84 2329485 2329482      83
 2329491 2329488      84 2329494 2329488      84 2329494 2329491      83 2329500
 2329497      84 2329503 2329497      84 2329503 2329500      83 2329509 2329506
      84 2329512 2329506      84 2329512 2329509      83 2329518 2329515      84
 2329521 2329515      84 2329521 2329518      83 2329527 2329524      84 2329530
 2329524      84 2329530 2329527      83 2329536 2329533      84 2329539 2329533
      84 2329539 2329536      83 2329545 2329542      84 2329548 2329542      84
 2329548 2329545      83 2329554 2329551      84 2329557 2329551      84 2329557
 2329554      83 2329563 2329560      84 2329566 2329560      84 2329566 2329563
      83 2329572 2329569      84 2329575 2329569      84 2329575 2329572      83
 2329581 2329578      84 2329584 2329578      84 2329584 2329581      83 2329590
 2329587      84 2329593 2329587      84 2329593 2329590      83 2329599 2329596
      84 2329602 2329596      84 2329602 2329599      83 2329608 2329605      84
 2329611 2329605      84 2329611 2329608      83 2329617 2329614      84 2329620
 2329614      84 2329620 2329617      83 2329626 2329623      84 2329629 2329623
      84 2329629 2329626      83 2329635 2329632      84 2329638 2329632      84
 2329638 2329635      83 2329644 2329641      84 2329647 2329641      84 2329647
 2329644      83 2329653 2329650      84 2329656 2329650      84 2329656 2329653
      83 2329662 2329659      84 2329665 2329659      84 2329665 2329662      83
 2329671 2329668      84 2329674 2329668      84 2329674 2329671      83 2329680
 2329677      84 2329683 2329677      84 2329683 2329680      83 2329689 2329686
      84 2329692 2329686      84 2329692 2329689      83 2329698 2329695      84
 2329701 2329695      84 2329701 2329698      83 2329707 2329704      84 2329710
 2329704      84 2329710 2329707      83 2329716 2329713      84 2329719 2329713
      84 2329719 2329716      83 2329725 2329722      84 2329728 2329722      84
 2329728 2329725      83 2329734 2329731      84 2329737 2329731      84 2329737
 2329734      83 2329743 2329740      84 2329746 2329740      84 2329746 2329743
      83 2329752 2329749      84 2329755 2329749      84 2329755 2329752      83
 2329761 2329758      84 2329764 2329758      84 2329764 2329761      83 2329770
 2329767      84 2329773 2329767      84 2329773 2329770      83 2329779 2329776
      84 2329782 2329776      84 2329782 2329779      83 2329788 2329785      84
 2329791 2329785      84 2329791 2329788      83 2329797 2329794      84 2329800
 2329794      84 2329800 2329797      83 2329806 2329803      84 2329809 2329803
      84 2329809 2329806      83 2329815 2329812      84 2329818 2329812      84
 2329818 2329815      83 2329824 2329821      84 2329827 2329821      84 2329827
 2329824      83 2329833 2329830      84 2329836 2329830      84 2329836 2329833
      83 2329842 2329839      84 2329845 2329839      84 2329845 2329842      83
 2329851 2329848      84 2329854 2329848      84 2329854 2329851      83 2329860
 2329857      84 2329863 2329857      84 2329863 2329860      83 2329869 2329866
      84 2329872 2329866      84 2329872 2329869      83 2329878 2329875      84
 2329881 2329875      84 2329881 2329878      83 2329887 2329884      84 2329890
 2329884      84 2329890 2329887      83 2329896 2329893      84 2329899 2329893
      84 2329899 2329896      83 2329905 2329902      84 2329908 2329902      84
 2329908 2329905      83 2329914 2329911      84 2329917 2329911      84 2329917
 2329914      83 2329923 2329920      84 2329926 2329920      84 2329926 2329923
      83 2329932 2329929      84 2329935 2329929      84 2329935 2329932      83
 2329941 2329938      84 2329944 2329938      84 2329944 2329941      83 2329950
 2329947      84 2329953 2329947      84 2329953 2329950      83 2329959 2329956
      84 2329962 2329956      84 2329962 2329959      83 2329968 2329965      84
 2329971 2329965      84 2329971 2329968      83 2329977 2329974      84 2329980
 2329974      84 2329980 2329977      83 2329986 2329983      84 2329989 2329983
      84 2329989 2329986      83 2329995 2329992      84 2329998 2329992      84
 2329998 2329995      83 2330004 2330001      84 2330007 2330001      84 2330007
 2330004      83 2330013 2330010      84 2330016 2330010      84 2330016 2330013
      83 2330022 2330019      84 2330025 2330019      84 2330025 2330022      83
 2330031 2330028      84 2330034 2330028      84 2330034 2330031      83 2330040
 2330037      84 2330043 2330037      84 2330043 2330040      83 2330049 2330046
      84 2330052 2330046      84 2330052 2330049      83 2330058 2330055      84
 2330061 2330055      84 2330061 2330058      83 2330067 2330064      84 2330070
 2330064      84 2330070 2330067      83 2330076 2330073      84 2330079 2330073
      84 2330079 2330076      83 2330085 2330082      84 2330088 2330082      84
 2330088 2330085      83 2330094 2330091      84 2330097 2330091      84 2330097
 2330094      83 2330103 2330100      84 2330106 2330100      84 2330106 2330103
      83 2330112 2330109      84 2330115 2330109      84 2330115 2330112      83
 2330121 2330118      84 2330124 2330118      84 2330124 2330121      83 2330130
 2330127      84 2330133 2330127      84 2330133 2330130      83 2330139 2330136
      84 2330142 2330136      84 2330142 2330139      83 2330148 2330145      84
 2330151 2330145      84 2330151 2330148      83 2330157 2330154      84 2330160
 2330154      84 2330160 2330157      83 2330166 2330163      84 2330169 2330163
      84 2330169 2330166      83 2330175 2330172      84 2330178 2330172      84
 2330178 2330175      83 2330184 2330181      84 2330187 2330181      84 2330187
 2330184      83 2330193 2330190      84 2330196 2330190      84 2330196 2330193
      83 2330202 2330199      84 2330205 2330199      84 2330205 2330202      83
 2330211 2330208      84 2330214 2330208      84 2330214 2330211      83 2330220
 2330217      84 2330223 2330217      84 2330223 2330220      83 2330229 2330226
      84 2330232 2330226      84 2330232 2330229      83 2330238 2330235      84
 2330241 2330235      84 2330241 2330238      83 2330247 2330244      84 2330250
 2330244      84 2330250 2330247      83 2330256 2330253      84 2330259 2330253
      84 2330259 2330256      83 2330265 2330262      84 2330268 2330262      84
 2330268 2330265      83 2330274 2330271      84 2330277 2330271      84 2330277
 2330274      83 2330283 2330280      84 2330286 2330280      84 2330286 2330283
      83 2330292 2330289      84 2330295 2330289      84 2330295 2330292      83
 2330301 2330298      84 2330304 2330298      84 2330304 2330301      83 2330310
 2330307      84 2330313 2330307      84 2330313 2330310      83 2330319 2330316
      84 2330322 2330316      84 2330322 2330319      83 2330328 2330325      84
 2330331 2330325      84 2330331 2330328      83 2330337 2330334      84 2330340
 2330334      84 2330340 2330337      83 2330346 2330343      84 2330349 2330343
      84 2330349 2330346      83 2330355 2330352      84 2330358 2330352      84
 2330358 2330355      83 2330364 2330361      84 2330367 2330361      84 2330367
 2330364      83 2330373 2330370      84 2330376 2330370      84 2330376 2330373
      83 2330382 2330379      84 2330385 2330379      84 2330385 2330382      83
 2330391 2330388      84 2330394 2330388      84 2330394 2330391      83 2330400
 2330397      84 2330403 2330397      84 2330403 2330400      83 2330409 2330406
      84 2330412 2330406      84 2330412 2330409      83 2330418 2330415      84
 2330421 2330415      84 2330421 2330418      83 2330427 2330424      84 2330430
 2330424      84 2330430 2330427      83 2330436 2330433      84 2330439 2330433
      84 2330439 2330436      83 2330445 2330442      84 2330448 2330442      84
 2330448 2330445      83 2330454 2330451      84 2330457 2330451      84 2330457
 2330454      83 2330463 2330460      84 2330466 2330460      84 2330466 2330463
      83 2330472 2330469      84 2330475 2330469      84 2330475 2330472      83
 2330481 2330478      84 2330484 2330478      84 2330484 2330481      83 2330490
 2330487      84 2330493 2330487      84 2330493 2330490      83 2330499 2330496
      84 2330502 2330496      84 2330502 2330499      83 2330508 2330505      84
 2330511 2330505      84 2330511 2330508      83 2330517 2330514      84 2330520
 2330514      84 2330520 2330517      83 2330526 2330523      84 2330529 2330523
      84 2330529 2330526      83 2330535 2330532      84 2330538 2330532      84
 2330538 2330535      83 2330544 2330541      84 2330547 2330541      84 2330547
 2330544      83 2330553 2330550      84 2330556 2330550      84 2330556 2330553
      83 2330562 2330559      84 2330565 2330559      84 2330565 2330562      83
 2330571 2330568      84 2330574 2330568      84 2330574 2330571      83 2330580
 2330577      84 2330583 2330577      84 2330583 2330580      83 2330589 2330586
      84 2330592 2330586      84 2330592 2330589      83 2330598 2330595      84
 2330601 2330595      84 2330601 2330598      83 2330607 2330604      84 2330610
 2330604      84 2330610 2330607      83 2330616 2330613      84 2330619 2330613
      84 2330619 2330616      83 2330625 2330622      84 2330628 2330622      84
 2330628 2330625      83 2330634 2330631      84 2330637 2330631      84 2330637
 2330634      83 2330643 2330640      84 2330646 2330640      84 2330646 2330643
      83 2330652 2330649      84 2330655 2330649      84 2330655 2330652      83
 2330661 2330658      84 2330664 2330658      84 2330664 2330661      83 2330670
 2330667      84 2330673 2330667      84 2330673 2330670      83 2330679 2330676
      84 2330682 2330676      84 2330682 2330679      83 2330688 2330685      84
 2330691 2330685      84 2330691 2330688      83 2330697 2330694      84 2330700
 2330694      84 2330700 2330697      83 2330706 2330703      84 2330709 2330703
      84 2330709 2330706      83 2330715 2330712      84 2330718 2330712      84
 2330718 2330715      83 2330724 2330721      84 2330727 2330721      84 2330727
 2330724      83 2330733 2330730      84 2330736 2330730      84 2330736 2330733
      83 2330742 2330739      84 2330745 2330739      84 2330745 2330742      83
 2330751 2330748      84 2330754 2330748      84 2330754 2330751      83 2330760
 2330757      84 2330763 2330757      84 2330763 2330760      83 2330769 2330766
      84 2330772 2330766      84 2330772 2330769      83 2330778 2330775      84
 2330781 2330775      84 2330781 2330778      83 2330787 2330784      84 2330790
 2330784      84 2330790 2330787      83 2330796 2330793      84 2330799 2330793
      84 2330799 2330796      83 2330805 2330802      84 2330808 2330802      84
 2330808 2330805      83 2330814 2330811      84 2330817 2330811      84 2330817
 2330814      83 2330823 2330820      84 2330826 2330820      84 2330826 2330823
      83 2330832 2330829      84 2330835 2330829      84 2330835 2330832      83
 2330841 2330838      84 2330844 2330838      84 2330844 2330841      83 2330850
 2330847      84 2330853 2330847      84 2330853 2330850      83 2330859 2330856
      84 2330862 2330856      84 2330862 2330859      83 2330868 2330865      84
 2330871 2330865      84 2330871 2330868      83 2330877 2330874      84 2330880
 2330874      84 2330880 2330877      83 2330886 2330883      84 2330889 2330883
      84 2330889 2330886      83 2330895 2330892      84 2330898 2330892      84
 2330898 2330895      83 2330904 2330901      84 2330907 2330901      84 2330907
 2330904      83 2330913 2330910      84 2330916 2330910      84 2330916 2330913
      83 2330922 2330919      84 2330925 2330919      84 2330925 2330922      83
 2330931 2330928      84 2330934 2330928      84 2330934 2330931      83 2330940
 2330937      84 2330943 2330937      84 2330943 2330940      83 2330949 2330946
      84 2330952 2330946      84 2330952 2330949      83 2330958 2330955      84
 2330961 2330955      84 2330961 2330958      83 2330967 2330964      84 2330970
 2330964      84 2330970 2330967      83 2330976 2330973      84 2330979 2330973
      84 2330979 2330976      83 2330985 2330982      84 2330988 2330982      84
 2330988 2330985      83 2330994 2330991      84 2330997 2330991      84 2330997
 2330994      83 2331003 2331000      84 2331006 2331000      84 2331006 2331003
      83 2331012 2331009      84 2331015 2331009      84 2331015 2331012      83
 2331021 2331018      84 2331024 2331018      84 2331024 2331021      83 2331030
 2331027      84 2331033 2331027      84 2331033 2331030      83 2331039 2331036
      84 2331042 2331036      84 2331042 2331039      83 2331048 2331045      84
 2331051 2331045      84 2331051 2331048      83 2331057 2331054      84 2331060
 2331054      84 2331060 2331057      83 2331066 2331063      84 2331069 2331063
      84 2331069 2331066      83 2331075 2331072      84 2331078 2331072      84
 2331078 2331075      83 2331084 2331081      84 2331087 2331081      84 2331087
 2331084      83 2331093 2331090      84 2331096 2331090      84 2331096 2331093
      83 2331102 2331099      84 2331105 2331099      84 2331105 2331102      83
 2331111 2331108      84 2331114 2331108      84 2331114 2331111      83 2331120
 2331117      84 2331123 2331117      84 2331123 2331120      83 2331129 2331126
      84 2331132 2331126      84 2331132 2331129      83 2331138 2331135      84
 2331141 2331135      84 2331141 2331138      83 2331147 2331144      84 2331150
 2331144      84 2331150 2331147      83 2331156 2331153      84 2331159 2331153
      84 2331159 2331156      83 2331165 2331162      84 2331168 2331162      84
 2331168 2331165      83 2331174 2331171      84 2331177 2331171      84 2331177
 2331174      83 2331183 2331180      84 2331186 2331180      84 2331186 2331183
      83 2331192 2331189      84 2331195 2331189      84 2331195 2331192      83
 2331201 2331198      84 2331204 2331198      84 2331204 2331201      83 2331210
 2331207      84 2331213 2331207      84 2331213 2331210      83 2331219 2331216
      84 2331222 2331216      84 2331222 2331219      83 2331228 2331225      84
 2331231 2331225      84 2331231 2331228      83 2331237 2331234      84 2331240
 2331234      84 2331240 2331237      83 2331246 2331243      84 2331249 2331243
      84 2331249 2331246      83 2331255 2331252      84 2331258 2331252      84
 2331258 2331255      83 2331264 2331261      84 2331267 2331261      84 2331267
 2331264      83 2331273 2331270      84 2331276 2331270      84 2331276 2331273
      83 2331282 2331279      84 2331285 2331279      84 2331285 2331282      83
 2331291 2331288      84 2331294 2331288      84 2331294 2331291      83 2331300
 2331297      84 2331303 2331297      84 2331303 2331300      83 2331309 2331306
      84 2331312 2331306      84 2331312 2331309      83 2331318 2331315      84
 2331321 2331315      84 2331321 2331318      83 2331327 2331324      84 2331330
 2331324      84 2331330 2331327      83 2331336 2331333      84 2331339 2331333
      84 2331339 2331336      83 2331345 2331342      84 2331348 2331342      84
 2331348 2331345      83 2331354 2331351      84 2331357 2331351      84 2331357
 2331354      83 2331363 2331360      84 2331366 2331360      84 2331366 2331363
      83 2331372 2331369      84 2331375 2331369      84 2331375 2331372      83
 2331381 2331378      84 2331384 2331378      84 2331384 2331381      83 2331390
 2331387      84 2331393 2331387      84 2331393 2331390      83 2331399 2331396
      84 2331402 2331396      84 2331402 2331399      83 2331408 2331405      84
 2331411 2331405      84 2331411 2331408      83 2331417 2331414      84 2331420
 2331414      84 2331420 2331417      83 2331426 2331423      84 2331429 2331423
      84 2331429 2331426      83 2331435 2331432      84 2331438 2331432      84
 2331438 2331435      83 2331444 2331441      84 2331447 2331441      84 2331447
 2331444      83 2331453 2331450      84 2331456 2331450      84 2331456 2331453
      83 2331462 2331459      84 2331465 2331459      84 2331465 2331462      83
 2331471 2331468      84 2331474 2331468      84 2331474 2331471      83 2331480
 2331477      84 2331483 2331477      84 2331483 2331480      83 2331489 2331486
      84 2331492 2331486      84 2331492 2331489      83 2331498 2331495      84
 2331501 2331495      84 2331501 2331498      83 2331507 2331504      84 2331510
 2331504      84 2331510 2331507      83 2331516 2331513      84 2331519 2331513
      84 2331519 2331516      83 2331525 2331522      84 2331528 2331522      84
 2331528 2331525      83 2331534 2331531      84 2331537 2331531      84 2331537
 2331534      83 2331543 2331540      84 2331546 2331540      84 2331546 2331543
      83 2331552 2331549      84 2331555 2331549      84 2331555 2331552      83
 2331561 2331558      84 2331564 2331558      84 2331564 2331561      83 2331570
 2331567      84 2331573 2331567      84 2331573 2331570      83 2331579 2331576
      84 2331582 2331576      84 2331582 2331579      83 2331588 2331585      84
 2331591 2331585      84 2331591 2331588      83 2331597 2331594      84 2331600
 2331594      84 2331600 2331597      83 2331606 2331603      84 2331609 2331603
      84 2331609 2331606      83 2331615 2331612      84 2331618 2331612      84
 2331618 2331615      83 2331624 2331621      84 2331627 2331621      84 2331627
 2331624      83 2331633 2331630      84 2331636 2331630      84 2331636 2331633
      83 2331642 2331639      84 2331645 2331639      84 2331645 2331642      83
 2331651 2331648      84 2331654 2331648      84 2331654 2331651      83 2331660
 2331657      84 2331663 2331657      84 2331663 2331660      83 2331669 2331666
      84 2331672 2331666      84 2331672 2331669      83 2331678 2331675      84
 2331681 2331675      84 2331681 2331678      83 2331687 2331684      84 2331690
 2331684      84 2331690 2331687      83 2331696 2331693      84 2331699 2331693
      84 2331699 2331696      83 2331705 2331702      84 2331708 2331702      84
 2331708 2331705      83 2331714 2331711      84 2331717 2331711      84 2331717
 2331714      83 2331723 2331720      84 2331726 2331720      84 2331726 2331723
      83 2331732 2331729      84 2331735 2331729      84 2331735 2331732      83
 2331741 2331738      84 2331744 2331738      84 2331744 2331741      83 2331750
 2331747      84 2331753 2331747      84 2331753 2331750      83 2331759 2331756
      84 2331762 2331756      84 2331762 2331759      83 2331768 2331765      84
 2331771 2331765      84 2331771 2331768      83 2331777 2331774      84 2331780
 2331774      84 2331780 2331777      83 2331786 2331783      84 2331789 2331783
      84 2331789 2331786      83 2331795 2331792      84 2331798 2331792      84
 2331798 2331795      83 2331804 2331801      84 2331807 2331801      84 2331807
 2331804      83 2331813 2331810      84 2331816 2331810      84 2331816 2331813
      83 2331822 2331819      84 2331825 2331819      84 2331825 2331822      83
 2331831 2331828      84 2331834 2331828      84 2331834 2331831      83 2331840
 2331837      84 2331843 2331837      84 2331843 2331840      83 2331849 2331846
      84 2331852 2331846      84 2331852 2331849      83 2331858 2331855      84
 2331861 2331855      84 2331861 2331858      83 2331867 2331864      84 2331870
 2331864      84 2331870 2331867      83 2331876 2331873      84 2331879 2331873
      84 2331879 2331876      83 2331885 2331882      84 2331888 2331882      84
 2331888 2331885      83 2331894 2331891      84 2331897 2331891      84 2331897
 2331894      83 2331903 2331900      84 2331906 2331900      84 2331906 2331903
      83 2331912 2331909      84 2331915 2331909      84 2331915 2331912      83
 2331921 2331918      84 2331924 2331918      84 2331924 2331921      83 2331930
 2331927      84 2331933 2331927      84 2331933 2331930      83 2331939 2331936
      84 2331942 2331936      84 2331942 2331939      83 2331948 2331945      84
 2331951 2331945      84 2331951 2331948      83 2331957 2331954      84 2331960
 2331954      84 2331960 2331957      83 2331966 2331963      84 2331969 2331963
      84 2331969 2331966      83 2331975 2331972      84 2331978 2331972      84
 2331978 2331975      83 2331984 2331981      84 2331987 2331981      84 2331987
 2331984      83 2331993 2331990      84 2331996 2331990      84 2331996 2331993
      83 2332002 2331999      84 2332005 2331999      84 2332005 2332002      83
 2332011 2332008      84 2332014 2332008      84 2332014 2332011      83 2332020
 2332017      84 2332023 2332017      84 2332023 2332020      83 2332029 2332026
      84 2332032 2332026      84 2332032 2332029      83 2332038 2332035      84
 2332041 2332035      84 2332041 2332038      83 2332047 2332044      84 2332050
 2332044      84 2332050 2332047      83 2332056 2332053      84 2332059 2332053
      84 2332059 2332056      83 2332065 2332062      84 2332068 2332062      84
 2332068 2332065      83 2332074 2332071      84 2332077 2332071      84 2332077
 2332074      83 2332083 2332080      84 2332086 2332080      84 2332086 2332083
      83 2332092 2332089      84 2332095 2332089      84 2332095 2332092      83
 2332101 2332098      84 2332104 2332098      84 2332104 2332101      83 2332110
 2332107      84 2332113 2332107      84 2332113 2332110      83 2332119 2332116
      84 2332122 2332116      84 2332122 2332119      83 2332128 2332125      84
 2332131 2332125      84 2332131 2332128      83 2332137 2332134      84 2332140
 2332134      84 2332140 2332137      83 2332146 2332143      84 2332149 2332143
      84 2332149 2332146      83 2332155 2332152      84 2332158 2332152      84
 2332158 2332155      83 2332164 2332161      84 2332167 2332161      84 2332167
 2332164      83 2332173 2332170      84 2332176 2332170      84 2332176 2332173
      83 2332182 2332179      84 2332185 2332179      84 2332185 2332182      83
 2332191 2332188      84 2332194 2332188      84 2332194 2332191      83 2332200
 2332197      84 2332203 2332197      84 2332203 2332200      83 2332209 2332206
      84 2332212 2332206      84 2332212 2332209      83 2332218 2332215      84
 2332221 2332215      84 2332221 2332218      83 2332227 2332224      84 2332230
 2332224      84 2332230 2332227      83 2332236 2332233      84 2332239 2332233
      84 2332239 2332236      83 2332245 2332242      84 2332248 2332242      84
 2332248 2332245      83 2332254 2332251      84 2332257 2332251      84 2332257
 2332254      83 2332263 2332260      84 2332266 2332260      84 2332266 2332263
      83 2332272 2332269      84 2332275 2332269      84 2332275 2332272      83
 2332281 2332278      84 2332284 2332278      84 2332284 2332281      83 2332290
 2332287      84 2332293 2332287      84 2332293 2332290      83 2332299 2332296
      84 2332302 2332296      84 2332302 2332299      83 2332308 2332305      84
 2332311 2332305      84 2332311 2332308      83 2332317 2332314      84 2332320
 2332314      84 2332320 2332317      83 2332326 2332323      84 2332329 2332323
      84 2332329 2332326      83 2332335 2332332      84 2332338 2332332      84
 2332338 2332335      83 2332344 2332341      84 2332347 2332341      84 2332347
 2332344      83 2332353 2332350      84 2332356 2332350      84 2332356 2332353
      83 2332362 2332359      84 2332365 2332359      84 2332365 2332362      83
 2332371 2332368      84 2332374 2332368      84 2332374 2332371      83 2332380
 2332377      84 2332383 2332377      84 2332383 2332380      83 2332389 2332386
      84 2332392 2332386      84 2332392 2332389      83 2332398 2332395      84
 2332401 2332395      84 2332401 2332398      83 2332407 2332404      84 2332410
 2332404      84 2332410 2332407      83 2332416 2332413      84 2332419 2332413
      84 2332419 2332416      83 2332425 2332422      84 2332428 2332422      84
 2332428 2332425      83 2332434 2332431      84 2332437 2332431      84 2332437
 2332434      83 2332443 2332440      84 2332446 2332440      84 2332446 2332443
      83 2332452 2332449      84 2332455 2332449      84 2332455 2332452      83
 2332461 2332458      84 2332464 2332458      84 2332464 2332461      83 2332470
 2332467      84 2332473 2332467      84 2332473 2332470      83 2332479 2332476
      84 2332482 2332476      84 2332482 2332479      83 2332488 2332485      84
 2332491 2332485      84 2332491 2332488      83 2332497 2332494      84 2332500
 2332494      84 2332500 2332497      83 2332506 2332503      84 2332509 2332503
      84 2332509 2332506      83 2332515 2332512      84 2332518 2332512      84
 2332518 2332515      83 2332524 2332521      84 2332527 2332521      84 2332527
 2332524      83 2332533 2332530      84 2332536 2332530      84 2332536 2332533
      83 2332542 2332539      84 2332545 2332539      84 2332545 2332542      83
 2332551 2332548      84 2332554 2332548      84 2332554 2332551      83 2332560
 2332557      84 2332563 2332557      84 2332563 2332560      83 2332569 2332566
      84 2332572 2332566      84 2332572 2332569      83 2332578 2332575      84
 2332581 2332575      84 2332581 2332578      83 2332587 2332584      84 2332590
 2332584      84 2332590 2332587      83 2332596 2332593      84 2332599 2332593
      84 2332599 2332596      83 2332605 2332602      84 2332608 2332602      84
 2332608 2332605      83 2332614 2332611      84 2332617 2332611      84 2332617
 2332614      83 2332623 2332620      84 2332626 2332620      84 2332626 2332623
      83 2332632 2332629      84 2332635 2332629      84 2332635 2332632      83
 2332641 2332638      84 2332644 2332638      84 2332644 2332641      83 2332650
 2332647      84 2332653 2332647      84 2332653 2332650      83 2332659 2332656
      84 2332662 2332656      84 2332662 2332659      83 2332668 2332665      84
 2332671 2332665      84 2332671 2332668      83 2332677 2332674      84 2332680
 2332674      84 2332680 2332677      83 2332686 2332683      84 2332689 2332683
      84 2332689 2332686      83 2332695 2332692      84 2332698 2332692      84
 2332698 2332695      83 2332704 2332701      84 2332707 2332701      84 2332707
 2332704      83 2332713 2332710      84 2332716 2332710      84 2332716 2332713
      83 2332722 2332719      84 2332725 2332719      84 2332725 2332722      83
 2332731 2332728      84 2332734 2332728      84 2332734 2332731      83 2332740
 2332737      84 2332743 2332737      84 2332743 2332740      83 2332749 2332746
      84 2332752 2332746      84 2332752 2332749      83 2332758 2332755      84
 2332761 2332755      84 2332761 2332758      83 2332767 2332764      84 2332770
 2332764      84 2332770 2332767      83 2332776 2332773      84 2332779 2332773
      84 2332779 2332776      83 2332785 2332782      84 2332788 2332782      84
 2332788 2332785      83 2332794 2332791      84 2332797 2332791      84 2332797
 2332794      83 2332803 2332800      84 2332806 2332800      84 2332806 2332803
      83 2332812 2332809      84 2332815 2332809      84 2332815 2332812      83
 2332821 2332818      84 2332824 2332818      84 2332824 2332821      83 2332830
 2332827      84 2332833 2332827      84 2332833 2332830      83 2332839 2332836
      84 2332842 2332836      84 2332842 2332839      83 2332848 2332845      84
 2332851 2332845      84 2332851 2332848      83 2332857 2332854      84 2332860
 2332854      84 2332860 2332857      83 2332866 2332863      84 2332869 2332863
      84 2332869 2332866      83 2332875 2332872      84 2332878 2332872      84
 2332878 2332875      83 2332884 2332881      84 2332887 2332881      84 2332887
 2332884      83 2332893 2332890      84 2332896 2332890      84 2332896 2332893
      83 2332902 2332899      84 2332905 2332899      84 2332905 2332902      83
 2332911 2332908      84 2332914 2332908      84 2332914 2332911      83 2332920
 2332917      84 2332923 2332917      84 2332923 2332920      83 2332929 2332926
      84 2332932 2332926      84 2332932 2332929      83 2332938 2332935      84
 2332941 2332935      84 2332941 2332938      83 2332947 2332944      84 2332950
 2332944      84 2332950 2332947      83 2332956 2332953      84 2332959 2332953
      84 2332959 2332956      83 2332965 2332962      84 2332968 2332962      84
 2332968 2332965      83 2332974 2332971      84 2332977 2332971      84 2332977
 2332974      83 2332983 2332980      84 2332986 2332980      84 2332986 2332983
      83 2332992 2332989      84 2332995 2332989      84 2332995 2332992      83
 2333001 2332998      84 2333004 2332998      84 2333004 2333001      83 2333010
 2333007      84 2333013 2333007      84 2333013 2333010      83 2333019 2333016
      84 2333022 2333016      84 2333022 2333019      83 2333028 2333025      84
 2333031 2333025      84 2333031 2333028      83 2333037 2333034      84 2333040
 2333034      84 2333040 2333037      83 2333046 2333043      84 2333049 2333043
      84 2333049 2333046      83 2333055 2333052      84 2333058 2333052      84
 2333058 2333055      83 2333064 2333061      84 2333067 2333061      84 2333067
 2333064      83 2333073 2333070      84 2333076 2333070      84 2333076 2333073
      83 2333082 2333079      84 2333085 2333079      84 2333085 2333082      83
 2333091 2333088      84 2333094 2333088      84 2333094 2333091      83 2333100
 2333097      84 2333103 2333097      84 2333103 2333100      83 2333109 2333106
      84 2333112 2333106      84 2333112 2333109      83 2333118 2333115      84
 2333121 2333115      84 2333121 2333118      83 2333127 2333124      84 2333130
 2333124      84 2333130 2333127      83 2333136 2333133      84 2333139 2333133
      84 2333139 2333136      83 2333145 2333142      84 2333148 2333142      84
 2333148 2333145      83 2333154 2333151      84 2333157 2333151      84 2333157
 2333154      83 2333163 2333160      84 2333166 2333160      84 2333166 2333163
      83 2333172 2333169      84 2333175 2333169      84 2333175 2333172      83
 2333181 2333178      84 2333184 2333178      84 2333184 2333181      83 2333190
 2333187      84 2333193 2333187      84 2333193 2333190      83 2333199 2333196
      84 2333202 2333196      84 2333202 2333199      83 2333208 2333205      84
 2333211 2333205      84 2333211 2333208      83 2333217 2333214      84 2333220
 2333214      84 2333220 2333217      83 2333226 2333223      84 2333229 2333223
      84 2333229 2333226      83 2333235 2333232      84 2333238 2333232      84
 2333238 2333235      83 2333244 2333241      84 2333247 2333241      84 2333247
 2333244      83 2333253 2333250      84 2333256 2333250      84 2333256 2333253
      83 2333262 2333259      84 2333265 2333259      84 2333265 2333262      83
 2333271 2333268      84 2333274 2333268      84 2333274 2333271      83 2333280
 2333277      84 2333283 2333277      84 2333283 2333280      83 2333289 2333286
      84 2333292 2333286      84 2333292 2333289      83 2333298 2333295      84
 2333301 2333295      84 2333301 2333298      83 2333307 2333304      84 2333310
 2333304      84 2333310 2333307      83 2333316 2333313      84 2333319 2333313
      84 2333319 2333316      83 2333325 2333322      84 2333328 2333322      84
 2333328 2333325      83 2333334 2333331      84 2333337 2333331      84 2333337
 2333334      83 2333343 2333340      84 2333346 2333340      84 2333346 2333343
      83 2333352 2333349      84 2333355 2333349      84 2333355 2333352      83
 2333361 2333358      84 2333364 2333358      84 2333364 2333361      83 2333370
 2333367      84 2333373 2333367      84 2333373 2333370      83 2333379 2333376
      84 2333382 2333376      84 2333382 2333379      83 2333388 2333385      84
 2333391 2333385      84 2333391 2333388      83 2333397 2333394      84 2333400
 2333394      84 2333400 2333397      83 2333406 2333403      84 2333409 2333403
      84 2333409 2333406      83 2333415 2333412      84 2333418 2333412      84
 2333418 2333415      83 2333424 2333421      84 2333427 2333421      84 2333427
 2333424      83 2333433 2333430      84 2333436 2333430      84 2333436 2333433
      83 2333442 2333439      84 2333445 2333439      84 2333445 2333442      83
 2333451 2333448      84 2333454 2333448      84 2333454 2333451      83 2333460
 2333457      84 2333463 2333457      84 2333463 2333460      83 2333469 2333466
      84 2333472 2333466      84 2333472 2333469      83 2333478 2333475      84
 2333481 2333475      84 2333481 2333478      83 2333487 2333484      84 2333490
 2333484      84 2333490 2333487      83 2333496 2333493      84 2333499 2333493
      84 2333499 2333496      83 2333505 2333502      84 2333508 2333502      84
 2333508 2333505      83 2333514 2333511      84 2333517 2333511      84 2333517
 2333514      83 2333523 2333520      84 2333526 2333520      84 2333526 2333523
      83 2333532 2333529      84 2333535 2333529      84 2333535 2333532      83
 2333541 2333538      84 2333544 2333538      84 2333544 2333541      83 2333550
 2333547      84 2333553 2333547      84 2333553 2333550      83 2333559 2333556
      84 2333562 2333556      84 2333562 2333559      83 2333568 2333565      84
 2333571 2333565      84 2333571 2333568      83 2333577 2333574      84 2333580
 2333574      84 2333580 2333577      83 2333586 2333583      84 2333589 2333583
      84 2333589 2333586      83 2333595 2333592      84 2333598 2333592      84
 2333598 2333595      83 2333604 2333601      84 2333607 2333601      84 2333607
 2333604      83 2333613 2333610      84 2333616 2333610      84 2333616 2333613
      83 2333622 2333619      84 2333625 2333619      84 2333625 2333622      83
 2333631 2333628      84 2333634 2333628      84 2333634 2333631      83 2333640
 2333637      84 2333643 2333637      84 2333643 2333640      83 2333649 2333646
      84 2333652 2333646      84 2333652 2333649      83 2333658 2333655      84
 2333661 2333655      84 2333661 2333658      83 2333667 2333664      84 2333670
 2333664      84 2333670 2333667      83 2333676 2333673      84 2333679 2333673
      84 2333679 2333676      83 2333685 2333682      84 2333688 2333682      84
 2333688 2333685      83 2333694 2333691      84 2333697 2333691      84 2333697
 2333694      83 2333703 2333700      84 2333706 2333700      84 2333706 2333703
      83 2333712 2333709      84 2333715 2333709      84 2333715 2333712      83
 2333721 2333718      84 2333724 2333718      84 2333724 2333721      83 2333730
 2333727      84 2333733 2333727      84 2333733 2333730      83 2333739 2333736
      84 2333742 2333736      84 2333742 2333739      83 2333748 2333745      84
 2333751 2333745      84 2333751 2333748      83 2333757 2333754      84 2333760
 2333754      84 2333760 2333757      83 2333766 2333763      84 2333769 2333763
      84 2333769 2333766      83 2333775 2333772      84 2333778 2333772      84
 2333778 2333775      83 2333784 2333781      84 2333787 2333781      84 2333787
 2333784      83 2333793 2333790      84 2333796 2333790      84 2333796 2333793
      83 2333802 2333799      84 2333805 2333799      84 2333805 2333802      83
 2333811 2333808      84 2333814 2333808      84 2333814 2333811      83 2333820
 2333817      84 2333823 2333817      84 2333823 2333820      83 2333829 2333826
      84 2333832 2333826      84 2333832 2333829      83 2333838 2333835      84
 2333841 2333835      84 2333841 2333838      83 2333847 2333844      84 2333850
 2333844      84 2333850 2333847      83 2333856 2333853      84 2333859 2333853
      84 2333859 2333856      83 2333865 2333862      84 2333868 2333862      84
 2333868 2333865      83 2333874 2333871      84 2333877 2333871      84 2333877
 2333874      83 2333883 2333880      84 2333886 2333880      84 2333886 2333883
      83 2333892 2333889      84 2333895 2333889      84 2333895 2333892      83
 2333901 2333898      84 2333904 2333898      84 2333904 2333901      83 2333910
 2333907      84 2333913 2333907      84 2333913 2333910      83 2333919 2333916
      84 2333922 2333916      84 2333922 2333919      83 2333928 2333925      84
 2333931 2333925      84 2333931 2333928      83 2333937 2333934      84 2333940
 2333934      84 2333940 2333937      83 2333946 2333943      84 2333949 2333943
      84 2333949 2333946      83 2333955 2333952      84 2333958 2333952      84
 2333958 2333955      83 2333964 2333961      84 2333967 2333961      84 2333967
 2333964      83 2333973 2333970      84 2333976 2333970      84 2333976 2333973
      83 2333982 2333979      84 2333985 2333979      84 2333985 2333982      83
 2333991 2333988      84 2333994 2333988      84 2333994 2333991      83 2334000
 2333997      84 2334003 2333997      84 2334003 2334000      83 2334009 2334006
      84 2334012 2334006      84 2334012 2334009      83 2334018 2334015      84
 2334021 2334015      84 2334021 2334018      83 2334027 2334024      84 2334030
 2334024      84 2334030 2334027      83 2334036 2334033      84 2334039 2334033
      84 2334039 2334036      83 2334045 2334042      84 2334048 2334042      84
 2334048 2334045      83 2334054 2334051      84 2334057 2334051      84 2334057
 2334054      83 2334063 2334060      84 2334066 2334060      84 2334066 2334063
      83 2334072 2334069      84 2334075 2334069      84 2334075 2334072      83
 2334081 2334078      84 2334084 2334078      84 2334084 2334081      83 2334090
 2334087      84 2334093 2334087      84 2334093 2334090      83 2334099 2334096
      84 2334102 2334096      84 2334102 2334099      83 2334108 2334105      84
 2334111 2334105      84 2334111 2334108      83 2334117 2334114      84 2334120
 2334114      84 2334120 2334117      83 2334126 2334123      84 2334129 2334123
      84 2334129 2334126      83 2334135 2334132      84 2334138 2334132      84
 2334138 2334135      83 2334144 2334141      84 2334147 2334141      84 2334147
 2334144      83 2334153 2334150      84 2334156 2334150      84 2334156 2334153
      83 2334162 2334159      84 2334165 2334159      84 2334165 2334162      83
 2334171 2334168      84 2334174 2334168      84 2334174 2334171      83 2334180
 2334177      84 2334183 2334177      84 2334183 2334180      83 2334189 2334186
      84 2334192 2334186      84 2334192 2334189      83 2334198 2334195      84
 2334201 2334195      84 2334201 2334198      83 2334207 2334204      84 2334210
 2334204      84 2334210 2334207      83 2334216 2334213      84 2334219 2334213
      84 2334219 2334216      83 2334225 2334222      84 2334228 2334222      84
 2334228 2334225      83 2334234 2334231      84 2334237 2334231      84 2334237
 2334234      83 2334243 2334240      84 2334246 2334240      84 2334246 2334243
      83 2334252 2334249      84 2334255 2334249      84 2334255 2334252      83
 2334261 2334258      84 2334264 2334258      84 2334264 2334261      83 2334270
 2334267      84 2334273 2334267      84 2334273 2334270      83 2334279 2334276
      84 2334282 2334276      84 2334282 2334279      83 2334288 2334285      84
 2334291 2334285      84 2334291 2334288      83 2334297 2334294      84 2334300
 2334294      84 2334300 2334297      83 2334306 2334303      84 2334309 2334303
      84 2334309 2334306      83 2334315 2334312      84 2334318 2334312      84
 2334318 2334315      83 2334324 2334321      84 2334327 2334321      84 2334327
 2334324      83 2334333 2334330      84 2334336 2334330      84 2334336 2334333
      83 2334342 2334339      84 2334345 2334339      84 2334345 2334342      83
 2334351 2334348      84 2334354 2334348      84 2334354 2334351      83 2334360
 2334357      84 2334363 2334357      84 2334363 2334360      83 2334369 2334366
      84 2334372 2334366      84 2334372 2334369      83 2334378 2334375      84
 2334381 2334375      84 2334381 2334378      83 2334387 2334384      84 2334390
 2334384      84 2334390 2334387      83 2334396 2334393      84 2334399 2334393
      84 2334399 2334396      83 2334405 2334402      84 2334408 2334402      84
 2334408 2334405      83 2334414 2334411      84 2334417 2334411      84 2334417
 2334414      83 2334423 2334420      84 2334426 2334420      84 2334426 2334423
      83 2334432 2334429      84 2334435 2334429      84 2334435 2334432      83
 2334441 2334438      84 2334444 2334438      84 2334444 2334441      83 2334450
 2334447      84 2334453 2334447      84 2334453 2334450      83 2334459 2334456
      84 2334462 2334456      84 2334462 2334459      83 2334468 2334465      84
 2334471 2334465      84 2334471 2334468      83 2334477 2334474      84 2334480
 2334474      84 2334480 2334477      83 2334486 2334483      84 2334489 2334483
      84 2334489 2334486      83 2334495 2334492      84 2334498 2334492      84
 2334498 2334495      83 2334504 2334501      84 2334507 2334501      84 2334507
 2334504      83 2334513 2334510      84 2334516 2334510      84 2334516 2334513
      83 2334522 2334519      84 2334525 2334519      84 2334525 2334522      83
 2334531 2334528      84 2334534 2334528      84 2334534 2334531      83 2334540
 2334537      84 2334543 2334537      84 2334543 2334540      83 2334549 2334546
      84 2334552 2334546      84 2334552 2334549      83 2334558 2334555      84
 2334561 2334555      84 2334561 2334558      83 2334567 2334564      84 2334570
 2334564      84 2334570 2334567      83 2334576 2334573      84 2334579 2334573
      84 2334579 2334576      83 2334585 2334582      84 2334588 2334582      84
 2334588 2334585      83 2334594 2334591      84 2334597 2334591      84 2334597
 2334594      83 2334603 2334600      84 2334606 2334600      84 2334606 2334603
      83 2334612 2334609      84 2334615 2334609      84 2334615 2334612      83
 2334621 2334618      84 2334624 2334618      84 2334624 2334621      83 2334630
 2334627      84 2334633 2334627      84 2334633 2334630      83 2334639 2334636
      84 2334642 2334636      84 2334642 2334639      83 2334648 2334645      84
 2334651 2334645      84 2334651 2334648      83 2334657 2334654      84 2334660
 2334654      84 2334660 2334657      83 2334666 2334663      84 2334669 2334663
      84 2334669 2334666      83 2334675 2334672      84 2334678 2334672      84
 2334678 2334675      83 2334684 2334681      84 2334687 2334681      84 2334687
 2334684      83 2334693 2334690      84 2334696 2334690      84 2334696 2334693
      83 2334702 2334699      84 2334705 2334699      84 2334705 2334702      83
 2334711 2334708      84 2334714 2334708      84 2334714 2334711      83 2334720
 2334717      84 2334723 2334717      84 2334723 2334720      83 2334729 2334726
      84 2334732 2334726      84 2334732 2334729      83 2334738 2334735      84
 2334741 2334735      84 2334741 2334738      83 2334747 2334744      84 2334750
 2334744      84 2334750 2334747      83 2334756 2334753      84 2334759 2334753
      84 2334759 2334756      83 2334765 2334762      84 2334768 2334762      84
 2334768 2334765      83 2334774 2334771      84 2334777 2334771      84 2334777
 2334774      83 2334783 2334780      84 2334786 2334780      84 2334786 2334783
      83 2334792 2334789      84 2334795 2334789      84 2334795 2334792      83
 2334801 2334798      84 2334804 2334798      84 2334804 2334801      83 2334810
 2334807      84 2334813 2334807      84 2334813 2334810      83 2334819 2334816
      84 2334822 2334816      84 2334822 2334819      83 2334828 2334825      84
 2334831 2334825      84 2334831 2334828      83 2334837 2334834      84 2334840
 2334834      84 2334840 2334837      83 2334846 2334843      84 2334849 2334843
      84 2334849 2334846      83 2334855 2334852      84 2334858 2334852      84
 2334858 2334855      83 2334864 2334861      84 2334867 2334861      84 2334867
 2334864      83 2334873 2334870      84 2334876 2334870      84 2334876 2334873
      83 2334882 2334879      84 2334885 2334879      84 2334885 2334882      83
 2334891 2334888      84 2334894 2334888      84 2334894 2334891      83 2334900
 2334897      84 2334903 2334897      84 2334903 2334900      83 2334909 2334906
      84 2334912 2334906      84 2334912 2334909      83 2334918 2334915      84
 2334921 2334915      84 2334921 2334918      83 2334927 2334924      84 2334930
 2334924      84 2334930 2334927      83 2334936 2334933      84 2334939 2334933
      84 2334939 2334936      83 2334945 2334942      84 2334948 2334942      84
 2334948 2334945      83 2334954 2334951      84 2334957 2334951      84 2334957
 2334954      83 2334963 2334960      84 2334966 2334960      84 2334966 2334963
      83 2334972 2334969      84 2334975 2334969      84 2334975 2334972      83
 2334981 2334978      84 2334984 2334978      84 2334984 2334981      83 2334990
 2334987      84 2334993 2334987      84 2334993 2334990      83 2334999 2334996
      84 2335002 2334996      84 2335002 2334999      83 2335008 2335005      84
 2335011 2335005      84 2335011 2335008      83 2335017 2335014      84 2335020
 2335014      84 2335020 2335017      83 2335026 2335023      84 2335029 2335023
      84 2335029 2335026      83 2335035 2335032      84 2335038 2335032      84
 2335038 2335035      83 2335044 2335041      84 2335047 2335041      84 2335047
 2335044      83 2335053 2335050      84 2335056 2335050      84 2335056 2335053
      83 2335062 2335059      84 2335065 2335059      84 2335065 2335062      83
 2335071 2335068      84 2335074 2335068      84 2335074 2335071      83 2335080
 2335077      84 2335083 2335077      84 2335083 2335080      83 2335089 2335086
      84 2335092 2335086      84 2335092 2335089      83 2335098 2335095      84
 2335101 2335095      84 2335101 2335098      83 2335107 2335104      84 2335110
 2335104      84 2335110 2335107      83 2335116 2335113      84 2335119 2335113
      84 2335119 2335116      83 2335125 2335122      84 2335128 2335122      84
 2335128 2335125      83 2335134 2335131      84 2335137 2335131      84 2335137
 2335134      83 2335143 2335140      84 2335146 2335140      84 2335146 2335143
      83 2335152 2335149      84 2335155 2335149      84 2335155 2335152      83
 2335161 2335158      84 2335164 2335158      84 2335164 2335161      83 2335170
 2335167      84 2335173 2335167      84 2335173 2335170      83 2335179 2335176
      84 2335182 2335176      84 2335182 2335179      83 2335188 2335185      84
 2335191 2335185      84 2335191 2335188      83 2335197 2335194      84 2335200
 2335194      84 2335200 2335197      83 2335206 2335203      84 2335209 2335203
      84 2335209 2335206      83 2335215 2335212      84 2335218 2335212      84
 2335218 2335215      83 2335224 2335221      84 2335227 2335221      84 2335227
 2335224      83 2335233 2335230      84 2335236 2335230      84 2335236 2335233
      83 2335242 2335239      84 2335245 2335239      84 2335245 2335242      83
 2335251 2335248      84 2335254 2335248      84 2335254 2335251      83 2335260
 2335257      84 2335263 2335257      84 2335263 2335260      83 2335269 2335266
      84 2335272 2335266      84 2335272 2335269      83 2335278 2335275      84
 2335281 2335275      84 2335281 2335278      83 2335287 2335284      84 2335290
 2335284      84 2335290 2335287      83 2335296 2335293      84 2335299 2335293
      84 2335299 2335296      83 2335305 2335302      84 2335308 2335302      84
 2335308 2335305      83 2335314 2335311      84 2335317 2335311      84 2335317
 2335314      83 2335323 2335320      84 2335326 2335320      84 2335326 2335323
      83 2335332 2335329      84 2335335 2335329      84 2335335 2335332      83
 2335341 2335338      84 2335344 2335338      84 2335344 2335341      83 2335350
 2335347      84 2335353 2335347      84 2335353 2335350      83 2335359 2335356
      84 2335362 2335356      84 2335362 2335359      83 2335368 2335365      84
 2335371 2335365      84 2335371 2335368      83 2335377 2335374      84 2335380
 2335374      84 2335380 2335377      83 2335386 2335383      84 2335389 2335383
      84 2335389 2335386      83 2335395 2335392      84 2335398 2335392      84
 2335398 2335395      83 2335404 2335401      84 2335407 2335401      84 2335407
 2335404      83 2335413 2335410      84 2335416 2335410      84 2335416 2335413
      83 2335422 2335419      84 2335425 2335419      84 2335425 2335422      83
 2335431 2335428      84 2335434 2335428      84 2335434 2335431      83 2335440
 2335437      84 2335443 2335437      84 2335443 2335440      83 2335449 2335446
      84 2335452 2335446      84 2335452 2335449      83 2335458 2335455      84
 2335461 2335455      84 2335461 2335458      83 2335467 2335464      84 2335470
 2335464      84 2335470 2335467      83 2335476 2335473      84 2335479 2335473
      84 2335479 2335476      83 2335485 2335482      84 2335488 2335482      84
 2335488 2335485      83 2335494 2335491      84 2335497 2335491      84 2335497
 2335494      83 2335503 2335500      84 2335506 2335500      84 2335506 2335503
      83 2335512 2335509      84 2335515 2335509      84 2335515 2335512      83
 2335521 2335518      84 2335524 2335518      84 2335524 2335521      83 2335530
 2335527      84 2335533 2335527      84 2335533 2335530      83 2335539 2335536
      84 2335542 2335536      84 2335542 2335539      83 2335548 2335545      84
 2335551 2335545      84 2335551 2335548      83 2335557 2335554      84 2335560
 2335554      84 2335560 2335557      83 2335566 2335563      84 2335569 2335563
      84 2335569 2335566      83 2335575 2335572      84 2335578 2335572      84
 2335578 2335575      83 2335584 2335581      84 2335587 2335581      84 2335587
 2335584      83 2335593 2335590      84 2335596 2335590      84 2335596 2335593
      83 2335602 2335599      84 2335605 2335599      84 2335605 2335602      83
 2335611 2335608      84 2335614 2335608      84 2335614 2335611      83 2335620
 2335617      84 2335623 2335617      84 2335623 2335620      83 2335629 2335626
      84 2335632 2335626      84 2335632 2335629      83 2335638 2335635      84
 2335641 2335635      84 2335641 2335638      83 2335647 2335644      84 2335650
 2335644      84 2335650 2335647      83 2335656 2335653      84 2335659 2335653
      84 2335659 2335656      83 2335665 2335662      84 2335668 2335662      84
 2335668 2335665      83 2335674 2335671      84 2335677 2335671      84 2335677
 2335674      83 2335683 2335680      84 2335686 2335680      84 2335686 2335683
      83 2335692 2335689      84 2335695 2335689      84 2335695 2335692      83
 2335701 2335698      84 2335704 2335698      84 2335704 2335701      83 2335710
 2335707      84 2335713 2335707      84 2335713 2335710      83 2335719 2335716
      84 2335722 2335716      84 2335722 2335719      83 2335728 2335725      84
 2335731 2335725      84 2335731 2335728      83 2335737 2335734      84 2335740
 2335734      84 2335740 2335737      83 2335746 2335743      84 2335749 2335743
      84 2335749 2335746      83 2335755 2335752      84 2335758 2335752      84
 2335758 2335755      83 2335764 2335761      84 2335767 2335761      84 2335767
 2335764      83 2335773 2335770      84 2335776 2335770      84 2335776 2335773
      83 2335782 2335779      84 2335785 2335779      84 2335785 2335782      83
 2335791 2335788      84 2335794 2335788      84 2335794 2335791      83 2335800
 2335797      84 2335803 2335797      84 2335803 2335800      83 2335809 2335806
      84 2335812 2335806      84 2335812 2335809      83 2335818 2335815      84
 2335821 2335815      84 2335821 2335818      83 2335827 2335824      84 2335830
 2335824      84 2335830 2335827      83 2335836 2335833      84 2335839 2335833
      84 2335839 2335836      83 2335845 2335842      84 2335848 2335842      84
 2335848 2335845      83 2335854 2335851      84 2335857 2335851      84 2335857
 2335854      83 2335863 2335860      84 2335866 2335860      84 2335866 2335863
      83 2335872 2335869      84 2335875 2335869      84 2335875 2335872      83
 2335881 2335878      84 2335884 2335878      84 2335884 2335881      83 2335890
 2335887      84 2335893 2335887      84 2335893 2335890      83 2335899 2335896
      84 2335902 2335896      84 2335902 2335899      83 2335908 2335905      84
 2335911 2335905      84 2335911 2335908      83 2335917 2335914      84 2335920
 2335914      84 2335920 2335917      83 2335926 2335923      84 2335929 2335923
      84 2335929 2335926      83 2335935 2335932      84 2335938 2335932      84
 2335938 2335935      83 2335944 2335941      84 2335947 2335941      84 2335947
 2335944      83 2335953 2335950      84 2335956 2335950      84 2335956 2335953
      83 2335962 2335959      84 2335965 2335959      84 2335965 2335962      83
 2335971 2335968      84 2335974 2335968      84 2335974 2335971      83 2335980
 2335977      84 2335983 2335977      84 2335983 2335980      83 2335989 2335986
      84 2335992 2335986      84 2335992 2335989      83 2335998 2335995      84
 2336001 2335995      84 2336001 2335998      83 2336007 2336004      84 2336010
 2336004      84 2336010 2336007      83 2336016 2336013      84 2336019 2336013
      84 2336019 2336016      83 2336025 2336022      84 2336028 2336022      84
 2336028 2336025      83 2336034 2336031      84 2336037 2336031      84 2336037
 2336034      83 2336043 2336040      84 2336046 2336040      84 2336046 2336043
      83 2336052 2336049      84 2336055 2336049      84 2336055 2336052      83
 2336061 2336058      84 2336064 2336058      84 2336064 2336061      83 2336070
 2336067      84 2336073 2336067      84 2336073 2336070      83 2336079 2336076
      84 2336082 2336076      84 2336082 2336079      83 2336088 2336085      84
 2336091 2336085      84 2336091 2336088      83 2336097 2336094      84 2336100
 2336094      84 2336100 2336097      83 2336106 2336103      84 2336109 2336103
      84 2336109 2336106      83 2336115 2336112      84 2336118 2336112      84
 2336118 2336115      83 2336124 2336121      84 2336127 2336121      84 2336127
 2336124      83 2336133 2336130      84 2336136 2336130      84 2336136 2336133
      83 2336142 2336139      84 2336145 2336139      84 2336145 2336142      83
 2336151 2336148      84 2336154 2336148      84 2336154 2336151      83 2336160
 2336157      84 2336163 2336157      84 2336163 2336160      83 2336169 2336166
      84 2336172 2336166      84 2336172 2336169      83 2336178 2336175      84
 2336181 2336175      84 2336181 2336178      83 2336187 2336184      84 2336190
 2336184      84 2336190 2336187      83 2336196 2336193      84 2336199 2336193
      84 2336199 2336196      83 2336205 2336202      84 2336208 2336202      84
 2336208 2336205      83 2336214 2336211      84 2336217 2336211      84 2336217
 2336214      83 2336223 2336220      84 2336226 2336220      84 2336226 2336223
      83 2336232 2336229      84 2336235 2336229      84 2336235 2336232      83
 2336241 2336238      84 2336244 2336238      84 2336244 2336241      83 2336250
 2336247      84 2336253 2336247      84 2336253 2336250      83 2336259 2336256
      84 2336262 2336256      84 2336262 2336259      83 2336268 2336265      84
 2336271 2336265      84 2336271 2336268      83 2336277 2336274      84 2336280
 2336274      84 2336280 2336277      83 2336286 2336283      84 2336289 2336283
      84 2336289 2336286      83 2336295 2336292      84 2336298 2336292      84
 2336298 2336295      83 2336304 2336301      84 2336307 2336301      84 2336307
 2336304      83 2336313 2336310      84 2336316 2336310      84 2336316 2336313
      83 2336322 2336319      84 2336325 2336319      84 2336325 2336322      83
 2336331 2336328      84 2336334 2336328      84 2336334 2336331      83 2336340
 2336337      84 2336343 2336337      84 2336343 2336340      83 2336349 2336346
      84 2336352 2336346      84 2336352 2336349      83 2336358 2336355      84
 2336361 2336355      84 2336361 2336358      83 2336367 2336364      84 2336370
 2336364      84 2336370 2336367      83 2336376 2336373      84 2336379 2336373
      84 2336379 2336376      83 2336385 2336382      84 2336388 2336382      84
 2336388 2336385      83 2336394 2336391      84 2336397 2336391      84 2336397
 2336394      83 2336403 2336400      84 2336406 2336400      84 2336406 2336403
      83 2336412 2336409      84 2336415 2336409      84 2336415 2336412      83
 2336421 2336418      84 2336424 2336418      84 2336424 2336421      83 2336430
 2336427      84 2336433 2336427      84 2336433 2336430      83 2336439 2336436
      84 2336442 2336436      84 2336442 2336439      83 2336448 2336445      84
 2336451 2336445      84 2336451 2336448      83 2336457 2336454      84 2336460
 2336454      84 2336460 2336457      83 2336466 2336463      84 2336469 2336463
      84 2336469 2336466      83 2336475 2336472      84 2336478 2336472      84
 2336478 2336475      83 2336484 2336481      84 2336487 2336481      84 2336487
 2336484      83 2336493 2336490      84 2336496 2336490      84 2336496 2336493
      83 2336502 2336499      84 2336505 2336499      84 2336505 2336502      83
 2336511 2336508      84 2336514 2336508      84 2336514 2336511      83 2336520
 2336517      84 2336523 2336517      84 2336523 2336520      83 2336529 2336526
      84 2336532 2336526      84 2336532 2336529      83 2336538 2336535      84
 2336541 2336535      84 2336541 2336538      83 2336547 2336544      84 2336550
 2336544      84 2336550 2336547      83 2336556 2336553      84 2336559 2336553
      84 2336559 2336556      83 2336565 2336562      84 2336568 2336562      84
 2336568 2336565      83 2336574 2336571      84 2336577 2336571      84 2336577
 2336574      83 2336583 2336580      84 2336586 2336580      84 2336586 2336583
      83 2336592 2336589      84 2336595 2336589      84 2336595 2336592      83
 2336601 2336598      84 2336604 2336598      84 2336604 2336601      83 2336610
 2336607      84 2336613 2336607      84 2336613 2336610      83 2336619 2336616
      84 2336622 2336616      84 2336622 2336619      83 2336628 2336625      84
 2336631 2336625      84 2336631 2336628      83 2336637 2336634      84 2336640
 2336634      84 2336640 2336637      83 2336646 2336643      84 2336649 2336643
      84 2336649 2336646      83 2336655 2336652      84 2336658 2336652      84
 2336658 2336655      83 2336664 2336661      84 2336667 2336661      84 2336667
 2336664      83 2336673 2336670      84 2336676 2336670      84 2336676 2336673
      83 2336682 2336679      84 2336685 2336679      84 2336685 2336682      83
 2336691 2336688      84 2336694 2336688      84 2336694 2336691      83 2336700
 2336697      84 2336703 2336697      84 2336703 2336700      83 2336709 2336706
      84 2336712 2336706      84 2336712 2336709      83 2336718 2336715      84
 2336721 2336715      84 2336721 2336718      83 2336727 2336724      84 2336730
 2336724      84 2336730 2336727      83 2336736 2336733      84 2336739 2336733
      84 2336739 2336736      83 2336745 2336742      84 2336748 2336742      84
 2336748 2336745      83 2336754 2336751      84 2336757 2336751      84 2336757
 2336754      83 2336763 2336760      84 2336766 2336760      84 2336766 2336763
      83 2336772 2336769      84 2336775 2336769      84 2336775 2336772      83
 2336781 2336778      84 2336784 2336778      84 2336784 2336781      83 2336790
 2336787      84 2336793 2336787      84 2336793 2336790      83 2336799 2336796
      84 2336802 2336796      84 2336802 2336799      83 2336808 2336805      84
 2336811 2336805      84 2336811 2336808      83 2336817 2336814      84 2336820
 2336814      84 2336820 2336817      83 2336826 2336823      84 2336829 2336823
      84 2336829 2336826      83 2336835 2336832      84 2336838 2336832      84
 2336838 2336835      83 2336844 2336841      84 2336847 2336841      84 2336847
 2336844      83 2336853 2336850      84 2336856 2336850      84 2336856 2336853
      83 2336862 2336859      84 2336865 2336859      84 2336865 2336862      83
 2336871 2336868      84 2336874 2336868      84 2336874 2336871      83 2336880
 2336877      84 2336883 2336877      84 2336883 2336880      83 2336889 2336886
      84 2336892 2336886      84 2336892 2336889      83 2336898 2336895      84
 2336901 2336895      84 2336901 2336898      83 2336907 2336904      84 2336910
 2336904      84 2336910 2336907      83 2336916 2336913      84 2336919 2336913
      84 2336919 2336916      83 2336925 2336922      84 2336928 2336922      84
 2336928 2336925      83 2336934 2336931      84 2336937 2336931      84 2336937
 2336934      83 2336943 2336940      84 2336946 2336940      84 2336946 2336943
      83 2336952 2336949      84 2336955 2336949      84 2336955 2336952      83
 2336961 2336958      84 2336964 2336958      84 2336964 2336961      83 2336970
 2336967      84 2336973 2336967      84 2336973 2336970      83 2336979 2336976
      84 2336982 2336976      84 2336982 2336979      83 2336988 2336985      84
 2336991 2336985      84 2336991 2336988      83 2336997 2336994      84 2337000
 2336994      84 2337000 2336997      83 2337006 2337003      84 2337009 2337003
      84 2337009 2337006      83 2337015 2337012      84 2337018 2337012      84
 2337018 2337015      83 2337024 2337021      84 2337027 2337021      84 2337027
 2337024      83 2337033 2337030      84 2337036 2337030      84 2337036 2337033
      83 2337042 2337039      84 2337045 2337039      84 2337045 2337042      83
 2337051 2337048      84 2337054 2337048      84 2337054 2337051      83 2337060
 2337057      84 2337063 2337057      84 2337063 2337060      83 2337069 2337066
      84 2337072 2337066      84 2337072 2337069      83 2337078 2337075      84
 2337081 2337075      84 2337081 2337078      83 2337087 2337084      84 2337090
 2337084      84 2337090 2337087      83 2337096 2337093      84 2337099 2337093
      84 2337099 2337096      83 2337105 2337102      84 2337108 2337102      84
 2337108 2337105      83 2337114 2337111      84 2337117 2337111      84 2337117
 2337114      83 2337123 2337120      84 2337126 2337120      84 2337126 2337123
      83 2337132 2337129      84 2337135 2337129      84 2337135 2337132      83
 2337141 2337138      84 2337144 2337138      84 2337144 2337141      83 2337150
 2337147      84 2337153 2337147      84 2337153 2337150      83 2337159 2337156
      84 2337162 2337156      84 2337162 2337159      83 2337168 2337165      84
 2337171 2337165      84 2337171 2337168      83 2337177 2337174      84 2337180
 2337174      84 2337180 2337177      83 2337186 2337183      84 2337189 2337183
      84 2337189 2337186      83 2337195 2337192      84 2337198 2337192      84
 2337198 2337195      83 2337204 2337201      84 2337207 2337201      84 2337207
 2337204      83 2337213 2337210      84 2337216 2337210      84 2337216 2337213
      83 2337222 2337219      84 2337225 2337219      84 2337225 2337222      83
 2337231 2337228      84 2337234 2337228      84 2337234 2337231      83 2337240
 2337237      84 2337243 2337237      84 2337243 2337240      83 2337249 2337246
      84 2337252 2337246      84 2337252 2337249      83 2337258 2337255      84
 2337261 2337255      84 2337261 2337258      83 2337267 2337264      84 2337270
 2337264      84 2337270 2337267      83 2337276 2337273      84 2337279 2337273
      84 2337279 2337276      83 2337285 2337282      84 2337288 2337282      84
 2337288 2337285      83 2337294 2337291      84 2337297 2337291      84 2337297
 2337294      83 2337303 2337300      84 2337306 2337300      84 2337306 2337303
      83 2337312 2337309      84 2337315 2337309      84 2337315 2337312      83
 2337321 2337318      84 2337324 2337318      84 2337324 2337321      83 2337330
 2337327      84 2337333 2337327      84 2337333 2337330      83 2337339 2337336
      84 2337342 2337336      84 2337342 2337339      83 2337348 2337345      84
 2337351 2337345      84 2337351 2337348      83 2337357 2337354      84 2337360
 2337354      84 2337360 2337357      83 2337366 2337363      84 2337369 2337363
      84 2337369 2337366      83 2337375 2337372      84 2337378 2337372      84
 2337378 2337375      83 2337384 2337381      84 2337387 2337381      84 2337387
 2337384      83 2337393 2337390      84 2337396 2337390      84 2337396 2337393
      83 2337402 2337399      84 2337405 2337399      84 2337405 2337402      83
 2337411 2337408      84 2337414 2337408      84 2337414 2337411      83 2337420
 2337417      84 2337423 2337417      84 2337423 2337420      83 2337429 2337426
      84 2337432 2337426      84 2337432 2337429      83 2337438 2337435      84
 2337441 2337435      84 2337441 2337438      83 2337447 2337444      84 2337450
 2337444      84 2337450 2337447      83 2337456 2337453      84 2337459 2337453
      84 2337459 2337456      83 2337465 2337462      84 2337468 2337462      84
 2337468 2337465      83 2337474 2337471      84 2337477 2337471      84 2337477
 2337474      83 2337483 2337480      84 2337486 2337480      84 2337486 2337483
      83 2337492 2337489      84 2337495 2337489      84 2337495 2337492      83
 2337501 2337498      84 2337504 2337498      84 2337504 2337501      83 2337510
 2337507      84 2337513 2337507      84 2337513 2337510      83 2337519 2337516
      84 2337522 2337516      84 2337522 2337519      83 2337528 2337525      84
 2337531 2337525      84 2337531 2337528      83 2337537 2337534      84 2337540
 2337534      84 2337540 2337537      83 2337546 2337543      84 2337549 2337543
      84 2337549 2337546      83 2337555 2337552      84 2337558 2337552      84
 2337558 2337555      83 2337564 2337561      84 2337567 2337561      84 2337567
 2337564      83 2337573 2337570      84 2337576 2337570      84 2337576 2337573
      83 2337582 2337579      84 2337585 2337579      84 2337585 2337582      83
 2337591 2337588      84 2337594 2337588      84 2337594 2337591      83 2337600
 2337597      84 2337603 2337597      84 2337603 2337600      83 2337609 2337606
      84 2337612 2337606      84 2337612 2337609      83 2337618 2337615      84
 2337621 2337615      84 2337621 2337618      83 2337627 2337624      84 2337630
 2337624      84 2337630 2337627      83 2337636 2337633      84 2337639 2337633
      84 2337639 2337636      83 2337645 2337642      84 2337648 2337642      84
 2337648 2337645      83 2337654 2337651      84 2337657 2337651      84 2337657
 2337654      83 2337663 2337660      84 2337666 2337660      84 2337666 2337663
      83 2337672 2337669      84 2337675 2337669      84 2337675 2337672      83
 2337681 2337678      84 2337684 2337678      84 2337684 2337681      83 2337690
 2337687      84 2337693 2337687      84 2337693 2337690      83 2337699 2337696
      84 2337702 2337696      84 2337702 2337699      83 2337708 2337705      84
 2337711 2337705      84 2337711 2337708      83 2337717 2337714      84 2337720
 2337714      84 2337720 2337717      83 2337726 2337723      84 2337729 2337723
      84 2337729 2337726      83 2337735 2337732      84 2337738 2337732      84
 2337738 2337735      83 2337744 2337741      84 2337747 2337741      84 2337747
 2337744      83 2337753 2337750      84 2337756 2337750      84 2337756 2337753
      83 2337762 2337759      84 2337765 2337759      84 2337765 2337762      83
 2337771 2337768      84 2337774 2337768      84 2337774 2337771      83 2337780
 2337777      84 2337783 2337777      84 2337783 2337780      83 2337789 2337786
      84 2337792 2337786      84 2337792 2337789      83 2337798 2337795      84
 2337801 2337795      84 2337801 2337798      83 2337807 2337804      84 2337810
 2337804      84 2337810 2337807      83 2337816 2337813      84 2337819 2337813
      84 2337819 2337816      83 2337825 2337822      84 2337828 2337822      84
 2337828 2337825      83 2337834 2337831      84 2337837 2337831      84 2337837
 2337834      83 2337843 2337840      84 2337846 2337840      84 2337846 2337843
      83 2337852 2337849      84 2337855 2337849      84 2337855 2337852      83
 2337861 2337858      84 2337864 2337858      84 2337864 2337861      83 2337870
 2337867      84 2337873 2337867      84 2337873 2337870      83 2337879 2337876
      84 2337882 2337876      84 2337882 2337879      83 2337888 2337885      84
 2337891 2337885      84 2337891 2337888      83 2337897 2337894      84 2337900
 2337894      84 2337900 2337897      83 2337906 2337903      84 2337909 2337903
      84 2337909 2337906      83 2337915 2337912      84 2337918 2337912      84
 2337918 2337915      83 2337924 2337921      84 2337927 2337921      84 2337927
 2337924      83 2337933 2337930      84 2337936 2337930      84 2337936 2337933
      83 2337942 2337939      84 2337945 2337939      84 2337945 2337942      83
 2337951 2337948      84 2337954 2337948      84 2337954 2337951      83 2337960
 2337957      84 2337963 2337957      84 2337963 2337960      83 2337969 2337966
      84 2337972 2337966      84 2337972 2337969      83 2337978 2337975      84
 2337981 2337975      84 2337981 2337978      83 2337987 2337984      84 2337990
 2337984      84 2337990 2337987      83 2337996 2337993      84 2337999 2337993
      84 2337999 2337996      83 2338005 2338002      84 2338008 2338002      84
 2338008 2338005      83 2338014 2338011      84 2338017 2338011      84 2338017
 2338014      83 2338023 2338020      84 2338026 2338020      84 2338026 2338023
      83 2338032 2338029      84 2338035 2338029      84 2338035 2338032      83
 2338041 2338038      84 2338044 2338038      84 2338044 2338041      83 2338050
 2338047      84 2338053 2338047      84 2338053 2338050      83 2338059 2338056
      84 2338062 2338056      84 2338062 2338059      83 2338068 2338065      84
 2338071 2338065      84 2338071 2338068      83 2338077 2338074      84 2338080
 2338074      84 2338080 2338077      83 2338086 2338083      84 2338089 2338083
      84 2338089 2338086      83 2338095 2338092      84 2338098 2338092      84
 2338098 2338095      83 2338104 2338101      84 2338107 2338101      84 2338107
 2338104      83 2338113 2338110      84 2338116 2338110      84 2338116 2338113
      83 2338122 2338119      84 2338125 2338119      84 2338125 2338122      83
 2338131 2338128      84 2338134 2338128      84 2338134 2338131      83 2338140
 2338137      84 2338143 2338137      84 2338143 2338140      83 2338149 2338146
      84 2338152 2338146      84 2338152 2338149      83 2338158 2338155      84
 2338161 2338155      84 2338161 2338158      83 2338167 2338164      84 2338170
 2338164      84 2338170 2338167      83 2338176 2338173      84 2338179 2338173
      84 2338179 2338176      83 2338185 2338182      84 2338188 2338182      84
 2338188 2338185      83 2338194 2338191      84 2338197 2338191      84 2338197
 2338194      83 2338203 2338200      84 2338206 2338200      84 2338206 2338203
      83 2338212 2338209      84 2338215 2338209      84 2338215 2338212      83
 2338221 2338218      84 2338224 2338218      84 2338224 2338221      83 2338230
 2338227      84 2338233 2338227      84 2338233 2338230      83 2338239 2338236
      84 2338242 2338236      84 2338242 2338239      83 2338248 2338245      84
 2338251 2338245      84 2338251 2338248      83 2338257 2338254      84 2338260
 2338254      84 2338260 2338257      83 2338266 2338263      84 2338269 2338263
      84 2338269 2338266      83 2338275 2338272      84 2338278 2338272      84
 2338278 2338275      83 2338284 2338281      84 2338287 2338281      84 2338287
 2338284      83 2338293 2338290      84 2338296 2338290      84 2338296 2338293
      83 2338302 2338299      84 2338305 2338299      84 2338305 2338302      83
 2338311 2338308      84 2338314 2338308      84 2338314 2338311      83 2338320
 2338317      84 2338323 2338317      84 2338323 2338320      83 2338329 2338326
      84 2338332 2338326      84 2338332 2338329      83 2338338 2338335      84
 2338341 2338335      84 2338341 2338338      83 2338347 2338344      84 2338350
 2338344      84 2338350 2338347      83 2338356 2338353      84 2338359 2338353
      84 2338359 2338356      83 2338365 2338362      84 2338368 2338362      84
 2338368 2338365      83 2338374 2338371      84 2338377 2338371      84 2338377
 2338374      83 2338383 2338380      84 2338386 2338380      84 2338386 2338383
      83 2338392 2338389      84 2338395 2338389      84 2338395 2338392      83
 2338401 2338398      84 2338404 2338398      84 2338404 2338401      83 2338410
 2338407      84 2338413 2338407      84 2338413 2338410      83 2338419 2338416
      84 2338422 2338416      84 2338422 2338419      83 2338428 2338425      84
 2338431 2338425      84 2338431 2338428      83 2338437 2338434      84 2338440
 2338434      84 2338440 2338437      83 2338446 2338443      84 2338449 2338443
      84 2338449 2338446      83 2338455 2338452      84 2338458 2338452      84
 2338458 2338455      83 2338464 2338461      84 2338467 2338461      84 2338467
 2338464      83 2338473 2338470      84 2338476 2338470      84 2338476 2338473
      83 2338482 2338479      84 2338485 2338479      84 2338485 2338482      83
 2338491 2338488      84 2338494 2338488      84 2338494 2338491      83 2338500
 2338497      84 2338503 2338497      84 2338503 2338500      83 2338509 2338506
      84 2338512 2338506      84 2338512 2338509      83 2338518 2338515      84
 2338521 2338515      84 2338521 2338518      83 2338527 2338524      84 2338530
 2338524      84 2338530 2338527      83 2338536 2338533      84 2338539 2338533
      84 2338539 2338536      83 2338545 2338542      84 2338548 2338542      84
 2338548 2338545      83 2338554 2338551      84 2338557 2338551      84 2338557
 2338554      83 2338563 2338560      84 2338566 2338560      84 2338566 2338563
      83 2338572 2338569      84 2338575 2338569      84 2338575 2338572      83
 2338581 2338578      84 2338584 2338578      84 2338584 2338581      83 2338590
 2338587      84 2338593 2338587      84 2338593 2338590      83 2338599 2338596
      84 2338602 2338596      84 2338602 2338599      83 2338608 2338605      84
 2338611 2338605      84 2338611 2338608      83 2338617 2338614      84 2338620
 2338614      84 2338620 2338617      83 2338626 2338623      84 2338629 2338623
      84 2338629 2338626      83 2338635 2338632      84 2338638 2338632      84
 2338638 2338635      83 2338644 2338641      84 2338647 2338641      84 2338647
 2338644      83 2338653 2338650      84 2338656 2338650      84 2338656 2338653
      83 2338662 2338659      84 2338665 2338659      84 2338665 2338662      83
 2338671 2338668      84 2338674 2338668      84 2338674 2338671      83 2338680
 2338677      84 2338683 2338677      84 2338683 2338680      83 2338689 2338686
      84 2338692 2338686      84 2338692 2338689      83 2338698 2338695      84
 2338701 2338695      84 2338701 2338698      83 2338707 2338704      84 2338710
 2338704      84 2338710 2338707      83 2338716 2338713      84 2338719 2338713
      84 2338719 2338716      83 2338725 2338722      84 2338728 2338722      84
 2338728 2338725      83 2338734 2338731      84 2338737 2338731      84 2338737
 2338734      83 2338743 2338740      84 2338746 2338740      84 2338746 2338743
      83 2338752 2338749      84 2338755 2338749      84 2338755 2338752      83
 2338761 2338758      84 2338764 2338758      84 2338764 2338761      83 2338770
 2338767      84 2338773 2338767      84 2338773 2338770      83 2338779 2338776
      84 2338782 2338776      84 2338782 2338779      83 2338788 2338785      84
 2338791 2338785      84 2338791 2338788      83 2338797 2338794      84 2338800
 2338794      84 2338800 2338797      83 2338806 2338803      84 2338809 2338803
      84 2338809 2338806      83 2338815 2338812      84 2338818 2338812      84
 2338818 2338815      83 2338824 2338821      84 2338827 2338821      84 2338827
 2338824      83 2338833 2338830      84 2338836 2338830      84 2338836 2338833
      83 2338842 2338839      84 2338845 2338839      84 2338845 2338842      83
 2338851 2338848      84 2338854 2338848      84 2338854 2338851      83 2338860
 2338857      84 2338863 2338857      84 2338863 2338860      83 2338869 2338866
      84 2338872 2338866      84 2338872 2338869      83 2338878 2338875      84
 2338881 2338875      84 2338881 2338878      83 2338887 2338884      84 2338890
 2338884      84 2338890 2338887      83 2338896 2338893      84 2338899 2338893
      84 2338899 2338896      83 2338905 2338902      84 2338908 2338902      84
 2338908 2338905      83 2338914 2338911      84 2338917 2338911      84 2338917
 2338914      83 2338923 2338920      84 2338926 2338920      84 2338926 2338923
      83 2338932 2338929      84 2338935 2338929      84 2338935 2338932      83
 2338941 2338938      84 2338944 2338938      84 2338944 2338941      83 2338950
 2338947      84 2338953 2338947      84 2338953 2338950      83 2338959 2338956
      84 2338962 2338956      84 2338962 2338959      83 2338968 2338965      84
 2338971 2338965      84 2338971 2338968      83 2338977 2338974      84 2338980
 2338974      84 2338980 2338977      83 2338986 2338983      84 2338989 2338983
      84 2338989 2338986      83 2338995 2338992      84 2338998 2338992      84
 2338998 2338995      83 2339004 2339001      84 2339007 2339001      84 2339007
 2339004      83 2339013 2339010      84 2339016 2339010      84 2339016 2339013
      83 2339022 2339019      84 2339025 2339019      84 2339025 2339022      83
 2339031 2339028      84 2339034 2339028      84 2339034 2339031      83 2339040
 2339037      84 2339043 2339037      84 2339043 2339040      83 2339049 2339046
      84 2339052 2339046      84 2339052 2339049      83 2339058 2339055      84
 2339061 2339055      84 2339061 2339058      83 2339067 2339064      84 2339070
 2339064      84 2339070 2339067      83 2339076 2339073      84 2339079 2339073
      84 2339079 2339076      83 2339085 2339082      84 2339088 2339082      84
 2339088 2339085      83 2339094 2339091      84 2339097 2339091      84 2339097
 2339094      83 2339103 2339100      84 2339106 2339100      84 2339106 2339103
      83 2339112 2339109      84 2339115 2339109      84 2339115 2339112      83
 2339121 2339118      84 2339124 2339118      84 2339124 2339121      83 2339130
 2339127      84 2339133 2339127      84 2339133 2339130      83 2339139 2339136
      84 2339142 2339136      84 2339142 2339139      83 2339148 2339145      84
 2339151 2339145      84 2339151 2339148      83 2339157 2339154      84 2339160
 2339154      84 2339160 2339157      83 2339166 2339163      84 2339169 2339163
      84 2339169 2339166      83 2339175 2339172      84 2339178 2339172      84
 2339178 2339175      83 2339184 2339181      84 2339187 2339181      84 2339187
 2339184      83 2339193 2339190      84 2339196 2339190      84 2339196 2339193
      83 2339202 2339199      84 2339205 2339199      84 2339205 2339202      83
 2339211 2339208      84 2339214 2339208      84 2339214 2339211      83 2339220
 2339217      84 2339223 2339217      84 2339223 2339220      83 2339229 2339226
      84 2339232 2339226      84 2339232 2339229      83 2339238 2339235      84
 2339241 2339235      84 2339241 2339238      83 2339247 2339244      84 2339250
 2339244      84 2339250 2339247      83 2339256 2339253      84 2339259 2339253
      84 2339259 2339256      83 2339265 2339262      84 2339268 2339262      84
 2339268 2339265      83 2339274 2339271      84 2339277 2339271      84 2339277
 2339274      83 2339283 2339280      84 2339286 2339280      84 2339286 2339283
      83 2339292 2339289      84 2339295 2339289      84 2339295 2339292      83
 2339301 2339298      84 2339304 2339298      84 2339304 2339301      83 2339310
 2339307      84 2339313 2339307      84 2339313 2339310      83 2339319 2339316
      84 2339322 2339316      84 2339322 2339319      83 2339328 2339325      84
 2339331 2339325      84 2339331 2339328      83 2339337 2339334      84 2339340
 2339334      84 2339340 2339337      83 2339346 2339343      84 2339349 2339343
      84 2339349 2339346      83 2339355 2339352      84 2339358 2339352      84
 2339358 2339355      83 2339364 2339361      84 2339367 2339361      84 2339367
 2339364      83 2339373 2339370      84 2339376 2339370      84 2339376 2339373
      83 2339382 2339379      84 2339385 2339379      84 2339385 2339382      83
 2339391 2339388      84 2339394 2339388      84 2339394 2339391      83 2339400
 2339397      84 2339403 2339397      84 2339403 2339400      83 2339409 2339406
      84 2339412 2339406      84 2339412 2339409      83 2339418 2339415      84
 2339421 2339415      84 2339421 2339418      83 2339427 2339424      84 2339430
 2339424      84 2339430 2339427      83 2339436 2339433      84 2339439 2339433
      84 2339439 2339436      83 2339445 2339442      84 2339448 2339442      84
 2339448 2339445      83 2339454 2339451      84 2339457 2339451      84 2339457
 2339454      83 2339463 2339460      84 2339466 2339460      84 2339466 2339463
      83 2339472 2339469      84 2339475 2339469      84 2339475 2339472      83
 2339481 2339478      84 2339484 2339478      84 2339484 2339481      83 2339490
 2339487      84 2339493 2339487      84 2339493 2339490      83 2339499 2339496
      84 2339502 2339496      84 2339502 2339499      83 2339508 2339505      84
 2339511 2339505      84 2339511 2339508      83 2339517 2339514      84 2339520
 2339514      84 2339520 2339517      83 2339526 2339523      84 2339529 2339523
      84 2339529 2339526      83 2339535 2339532      84 2339538 2339532      84
 2339538 2339535      83 2339544 2339541      84 2339547 2339541      84 2339547
 2339544      83 2339553 2339550      84 2339556 2339550      84 2339556 2339553
      83 2339562 2339559      84 2339565 2339559      84 2339565 2339562      83
 2339571 2339568      84 2339574 2339568      84 2339574 2339571      83 2339580
 2339577      84 2339583 2339577      84 2339583 2339580      83 2339589 2339586
      84 2339592 2339586      84 2339592 2339589      83 2339598 2339595      84
 2339601 2339595      84 2339601 2339598      83 2339607 2339604      84 2339610
 2339604      84 2339610 2339607      83 2339616 2339613      84 2339619 2339613
      84 2339619 2339616      83 2339625 2339622      84 2339628 2339622      84
 2339628 2339625      83 2339634 2339631      84 2339637 2339631      84 2339637
 2339634      83 2339643 2339640      84 2339646 2339640      84 2339646 2339643
      83 2339652 2339649      84 2339655 2339649      84 2339655 2339652      83
 2339661 2339658      84 2339664 2339658      84 2339664 2339661      83 2339670
 2339667      84 2339673 2339667      84 2339673 2339670      83 2339679 2339676
      84 2339682 2339676      84 2339682 2339679      83 2339688 2339685      84
 2339691 2339685      84 2339691 2339688      83 2339697 2339694      84 2339700
 2339694      84 2339700 2339697      83 2339706 2339703      84 2339709 2339703
      84 2339709 2339706      83 2339715 2339712      84 2339718 2339712      84
 2339718 2339715      83 2339724 2339721      84 2339727 2339721      84 2339727
 2339724      83 2339733 2339730      84 2339736 2339730      84 2339736 2339733
      83 2339742 2339739      84 2339745 2339739      84 2339745 2339742      83
 2339751 2339748      84 2339754 2339748      84 2339754 2339751      83 2339760
 2339757      84 2339763 2339757      84 2339763 2339760      83 2339769 2339766
      84 2339772 2339766      84 2339772 2339769      83 2339778 2339775      84
 2339781 2339775      84 2339781 2339778      83 2339787 2339784      84 2339790
 2339784      84 2339790 2339787      83 2339796 2339793      84 2339799 2339793
      84 2339799 2339796      83 2339805 2339802      84 2339808 2339802      84
 2339808 2339805      83 2339814 2339811      84 2339817 2339811      84 2339817
 2339814      83 2339823 2339820      84 2339826 2339820      84 2339826 2339823
      83 2339832 2339829      84 2339835 2339829      84 2339835 2339832      83
 2339841 2339838      84 2339844 2339838      84 2339844 2339841      83 2339850
 2339847      84 2339853 2339847      84 2339853 2339850      83 2339859 2339856
      84 2339862 2339856      84 2339862 2339859      83 2339868 2339865      84
 2339871 2339865      84 2339871 2339868      83 2339877 2339874      84 2339880
 2339874      84 2339880 2339877      83 2339886 2339883      84 2339889 2339883
      84 2339889 2339886      83 2339895 2339892      84 2339898 2339892      84
 2339898 2339895      83 2339904 2339901      84 2339907 2339901      84 2339907
 2339904      83 2339913 2339910      84 2339916 2339910      84 2339916 2339913
      83 2339922 2339919      84 2339925 2339919      84 2339925 2339922      83
 2339931 2339928      84 2339934 2339928      84 2339934 2339931      83 2339940
 2339937      84 2339943 2339937      84 2339943 2339940      83 2339949 2339946
      84 2339952 2339946      84 2339952 2339949      83 2339958 2339955      84
 2339961 2339955      84 2339961 2339958      83 2339967 2339964      84 2339970
 2339964      84 2339970 2339967      83 2339976 2339973      84 2339979 2339973
      84 2339979 2339976      83 2339985 2339982      84 2339988 2339982      84
 2339988 2339985      83 2339994 2339991      84 2339997 2339991      84 2339997
 2339994      83 2340003 2340000      84 2340006 2340000      84 2340006 2340003
      83 2340012 2340009      84 2340015 2340009      84 2340015 2340012      83
 2340021 2340018      84 2340024 2340018      84 2340024 2340021      83 2340030
 2340027      84 2340033 2340027      84 2340033 2340030      83 2340039 2340036
      84 2340042 2340036      84 2340042 2340039      83 2340048 2340045      84
 2340051 2340045      84 2340051 2340048      83 2340057 2340054      84 2340060
 2340054      84 2340060 2340057      83 2340066 2340063      84 2340069 2340063
      84 2340069 2340066      83 2340075 2340072      84 2340078 2340072      84
 2340078 2340075      83 2340084 2340081      84 2340087 2340081      84 2340087
 2340084      83 2340093 2340090      84 2340096 2340090      84 2340096 2340093
      83 2340102 2340099      84 2340105 2340099      84 2340105 2340102      83
 2340111 2340108      84 2340114 2340108      84 2340114 2340111      83 2340120
 2340117      84 2340123 2340117      84 2340123 2340120      83 2340129 2340126
      84 2340132 2340126      84 2340132 2340129      83 2340138 2340135      84
 2340141 2340135      84 2340141 2340138      83 2340147 2340144      84 2340150
 2340144      84 2340150 2340147      83 2340156 2340153      84 2340159 2340153
      84 2340159 2340156      83 2340165 2340162      84 2340168 2340162      84
 2340168 2340165      83 2340174 2340171      84 2340177 2340171      84 2340177
 2340174      83 2340183 2340180      84 2340186 2340180      84 2340186 2340183
      83 2340192 2340189      84 2340195 2340189      84 2340195 2340192      83
 2340201 2340198      84 2340204 2340198      84 2340204 2340201      83 2340210
 2340207      84 2340213 2340207      84 2340213 2340210      83 2340219 2340216
      84 2340222 2340216      84 2340222 2340219      83 2340228 2340225      84
 2340231 2340225      84 2340231 2340228      83 2340237 2340234      84 2340240
 2340234      84 2340240 2340237      83 2340246 2340243      84 2340249 2340243
      84 2340249 2340246      83 2340255 2340252      84 2340258 2340252      84
 2340258 2340255      83 2340264 2340261      84 2340267 2340261      84 2340267
 2340264      83 2340273 2340270      84 2340276 2340270      84 2340276 2340273
      83 2340282 2340279      84 2340285 2340279      84 2340285 2340282      83
 2340291 2340288      84 2340294 2340288      84 2340294 2340291      83 2340300
 2340297      84 2340303 2340297      84 2340303 2340300      83 2340309 2340306
      84 2340312 2340306      84 2340312 2340309      83 2340318 2340315      84
 2340321 2340315      84 2340321 2340318      83 2340327 2340324      84 2340330
 2340324      84 2340330 2340327      83 2340336 2340333      84 2340339 2340333
      84 2340339 2340336      83 2340345 2340342      84 2340348 2340342      84
 2340348 2340345      83 2340354 2340351      84 2340357 2340351      84 2340357
 2340354      83 2340363 2340360      84 2340366 2340360      84 2340366 2340363
      83 2340372 2340369      84 2340375 2340369      84 2340375 2340372      83
 2340381 2340378      84 2340384 2340378      84 2340384 2340381      83 2340390
 2340387      84 2340393 2340387      84 2340393 2340390      83 2340399 2340396
      84 2340402 2340396      84 2340402 2340399      83 2340408 2340405      84
 2340411 2340405      84 2340411 2340408      83 2340417 2340414      84 2340420
 2340414      84 2340420 2340417      83 2340426 2340423      84 2340429 2340423
      84 2340429 2340426      83 2340435 2340432      84 2340438 2340432      84
 2340438 2340435      83 2340444 2340441      84 2340447 2340441      84 2340447
 2340444      83 2340453 2340450      84 2340456 2340450      84 2340456 2340453
      83 2340462 2340459      84 2340465 2340459      84 2340465 2340462      83
 2340471 2340468      84 2340474 2340468      84 2340474 2340471      83 2340480
 2340477      84 2340483 2340477      84 2340483 2340480      83 2340489 2340486
      84 2340492 2340486      84 2340492 2340489      83 2340498 2340495      84
 2340501 2340495      84 2340501 2340498      83 2340507 2340504      84 2340510
 2340504      84 2340510 2340507      83 2340516 2340513      84 2340519 2340513
      84 2340519 2340516      83 2340525 2340522      84 2340528 2340522      84
 2340528 2340525      83 2340534 2340531      84 2340537 2340531      84 2340537
 2340534      83 2340543 2340540      84 2340546 2340540      84 2340546 2340543
      83 2340552 2340549      84 2340555 2340549      84 2340555 2340552      83
 2340561 2340558      84 2340564 2340558      84 2340564 2340561      83 2340570
 2340567      84 2340573 2340567      84 2340573 2340570      83 2340579 2340576
      84 2340582 2340576      84 2340582 2340579      83 2340588 2340585      84
 2340591 2340585      84 2340591 2340588      83 2340597 2340594      84 2340600
 2340594      84 2340600 2340597      83 2340606 2340603      84 2340609 2340603
      84 2340609 2340606      83 2340615 2340612      84 2340618 2340612      84
 2340618 2340615      83 2340624 2340621      84 2340627 2340621      84 2340627
 2340624      83 2340633 2340630      84 2340636 2340630      84 2340636 2340633
      83 2340642 2340639      84 2340645 2340639      84 2340645 2340642      83
 2340651 2340648      84 2340654 2340648      84 2340654 2340651      83 2340660
 2340657      84 2340663 2340657      84 2340663 2340660      83 2340669 2340666
      84 2340672 2340666      84 2340672 2340669      83 2340678 2340675      84
 2340681 2340675      84 2340681 2340678      83 2340687 2340684      84 2340690
 2340684      84 2340690 2340687      83 2340696 2340693      84 2340699 2340693
      84 2340699 2340696      83 2340705 2340702      84 2340708 2340702      84
 2340708 2340705      83 2340714 2340711      84 2340717 2340711      84 2340717
 2340714      83 2340723 2340720      84 2340726 2340720      84 2340726 2340723
      83 2340732 2340729      84 2340735 2340729      84 2340735 2340732      83
 2340741 2340738      84 2340744 2340738      84 2340744 2340741      83 2340750
 2340747      84 2340753 2340747      84 2340753 2340750      83 2340759 2340756
      84 2340762 2340756      84 2340762 2340759      83 2340768 2340765      84
 2340771 2340765      84 2340771 2340768      83 2340777 2340774      84 2340780
 2340774      84 2340780 2340777      83 2340786 2340783      84 2340789 2340783
      84 2340789 2340786      83 2340795 2340792      84 2340798 2340792      84
 2340798 2340795      83 2340804 2340801      84 2340807 2340801      84 2340807
 2340804      83 2340813 2340810      84 2340816 2340810      84 2340816 2340813
      83 2340822 2340819      84 2340825 2340819      84 2340825 2340822      83
 2340831 2340828      84 2340834 2340828      84 2340834 2340831      83 2340840
 2340837      84 2340843 2340837      84 2340843 2340840      83 2340849 2340846
      84 2340852 2340846      84 2340852 2340849      83 2340858 2340855      84
 2340861 2340855      84 2340861 2340858      83 2340867 2340864      84 2340870
 2340864      84 2340870 2340867      83 2340876 2340873      84 2340879 2340873
      84 2340879 2340876      83 2340885 2340882      84 2340888 2340882      84
 2340888 2340885      83 2340894 2340891      84 2340897 2340891      84 2340897
 2340894      83 2340903 2340900      84 2340906 2340900      84 2340906 2340903
      83 2340912 2340909      84 2340915 2340909      84 2340915 2340912      83
 2340921 2340918      84 2340924 2340918      84 2340924 2340921      83 2340930
 2340927      84 2340933 2340927      84 2340933 2340930      83 2340939 2340936
      84 2340942 2340936      84 2340942 2340939      83 2340948 2340945      84
 2340951 2340945      84 2340951 2340948      83 2340957 2340954      84 2340960
 2340954      84 2340960 2340957      83 2340966 2340963      84 2340969 2340963
      84 2340969 2340966      83 2340975 2340972      84 2340978 2340972      84
 2340978 2340975      83 2340984 2340981      84 2340987 2340981      84 2340987
 2340984      83 2340993 2340990      84 2340996 2340990      84 2340996 2340993
      83 2341002 2340999      84 2341005 2340999      84 2341005 2341002      83
 2341011 2341008      84 2341014 2341008      84 2341014 2341011      83 2341020
 2341017      84 2341023 2341017      84 2341023 2341020      83 2341029 2341026
      84 2341032 2341026      84 2341032 2341029      83 2341038 2341035      84
 2341041 2341035      84 2341041 2341038      83 2341047 2341044      84 2341050
 2341044      84 2341050 2341047      83 2341056 2341053      84 2341059 2341053
      84 2341059 2341056      83 2341065 2341062      84 2341068 2341062      84
 2341068 2341065      83 2341074 2341071      84 2341077 2341071      84 2341077
 2341074      83 2341083 2341080      84 2341086 2341080      84 2341086 2341083
      83 2341092 2341089      84 2341095 2341089      84 2341095 2341092      83
 2341101 2341098      84 2341104 2341098      84 2341104 2341101      83 2341110
 2341107      84 2341113 2341107      84 2341113 2341110      83 2341119 2341116
      84 2341122 2341116      84 2341122 2341119      83 2341128 2341125      84
 2341131 2341125      84 2341131 2341128      83 2341137 2341134      84 2341140
 2341134      84 2341140 2341137      83 2341146 2341143      84 2341149 2341143
      84 2341149 2341146      83 2341155 2341152      84 2341158 2341152      84
 2341158 2341155      83 2341164 2341161      84 2341167 2341161      84 2341167
 2341164      83 2341173 2341170      84 2341176 2341170      84 2341176 2341173
      83 2341182 2341179      84 2341185 2341179      84 2341185 2341182      83
 2341191 2341188      84 2341194 2341188      84 2341194 2341191      83 2341200
 2341197      84 2341203 2341197      84 2341203 2341200      83 2341209 2341206
      84 2341212 2341206      84 2341212 2341209      83 2341218 2341215      84
 2341221 2341215      84 2341221 2341218      83 2341227 2341224      84 2341230
 2341224      84 2341230 2341227      83 2341236 2341233      84 2341239 2341233
      84 2341239 2341236      83 2341245 2341242      84 2341248 2341242      84
 2341248 2341245      83 2341254 2341251      84 2341257 2341251      84 2341257
 2341254      83 2341263 2341260      84 2341266 2341260      84 2341266 2341263
      83 2341272 2341269      84 2341275 2341269      84 2341275 2341272      83
 2341281 2341278      84 2341284 2341278      84 2341284 2341281      83 2341290
 2341287      84 2341293 2341287      84 2341293 2341290      83 2341299 2341296
      84 2341302 2341296      84 2341302 2341299      83 2341308 2341305      84
 2341311 2341305      84 2341311 2341308      83 2341317 2341314      84 2341320
 2341314      84 2341320 2341317      83 2341326 2341323      84 2341329 2341323
      84 2341329 2341326      83 2341335 2341332      84 2341338 2341332      84
 2341338 2341335      83 2341344 2341341      84 2341347 2341341      84 2341347
 2341344      83 2341353 2341350      84 2341356 2341350      84 2341356 2341353
      83 2341362 2341359      84 2341365 2341359      84 2341365 2341362      83
 2341371 2341368      84 2341374 2341368      84 2341374 2341371      83 2341380
 2341377      84 2341383 2341377      84 2341383 2341380      83 2341389 2341386
      84 2341392 2341386      84 2341392 2341389      83 2341398 2341395      84
 2341401 2341395      84 2341401 2341398      83 2341407 2341404      84 2341410
 2341404      84 2341410 2341407      83 2341416 2341413      84 2341419 2341413
      84 2341419 2341416      83 2341425 2341422      84 2341428 2341422      84
 2341428 2341425      83 2341434 2341431      84 2341437 2341431      84 2341437
 2341434      83 2341443 2341440      84 2341446 2341440      84 2341446 2341443
      83 2341452 2341449      84 2341455 2341449      84 2341455 2341452      83
 2341461 2341458      84 2341464 2341458      84 2341464 2341461      83 2341470
 2341467      84 2341473 2341467      84 2341473 2341470      83 2341479 2341476
      84 2341482 2341476      84 2341482 2341479      83 2341488 2341485      84
 2341491 2341485      84 2341491 2341488      83 2341497 2341494      84 2341500
 2341494      84 2341500 2341497      83 2341506 2341503      84 2341509 2341503
      84 2341509 2341506      83 2341515 2341512      84 2341518 2341512      84
 2341518 2341515      83 2341524 2341521      84 2341527 2341521      84 2341527
 2341524      83 2341533 2341530      84 2341536 2341530      84 2341536 2341533
      83 2341542 2341539      84 2341545 2341539      84 2341545 2341542      83
 2341551 2341548      84 2341554 2341548      84 2341554 2341551      83 2341560
 2341557      84 2341563 2341557      84 2341563 2341560      83 2341569 2341566
      84 2341572 2341566      84 2341572 2341569      83 2341578 2341575      84
 2341581 2341575      84 2341581 2341578      83 2341587 2341584      84 2341590
 2341584      84 2341590 2341587      83 2341596 2341593      84 2341599 2341593
      84 2341599 2341596      83 2341605 2341602      84 2341608 2341602      84
 2341608 2341605      83 2341614 2341611      84 2341617 2341611      84 2341617
 2341614      83 2341623 2341620      84 2341626 2341620      84 2341626 2341623
      83 2341632 2341629      84 2341635 2341629      84 2341635 2341632      83
 2341641 2341638      84 2341644 2341638      84 2341644 2341641      83 2341650
 2341647      84 2341653 2341647      84 2341653 2341650      83 2341659 2341656
      84 2341662 2341656      84 2341662 2341659      83 2341668 2341665      84
 2341671 2341665      84 2341671 2341668      83 2341677 2341674      84 2341680
 2341674      84 2341680 2341677      83 2341686 2341683      84 2341689 2341683
      84 2341689 2341686      83 2341695 2341692      84 2341698 2341692      84
 2341698 2341695      83 2341704 2341701      84 2341707 2341701      84 2341707
 2341704      83 2341713 2341710      84 2341716 2341710      84 2341716 2341713
      83 2341722 2341719      84 2341725 2341719      84 2341725 2341722      83
 2341731 2341728      84 2341734 2341728      84 2341734 2341731      83 2341740
 2341737      84 2341743 2341737      84 2341743 2341740      83 2341749 2341746
      84 2341752 2341746      84 2341752 2341749      83 2341758 2341755      84
 2341761 2341755      84 2341761 2341758      83 2341767 2341764      84 2341770
 2341764      84 2341770 2341767      83 2341776 2341773      84 2341779 2341773
      84 2341779 2341776      83 2341785 2341782      84 2341788 2341782      84
 2341788 2341785      83 2341794 2341791      84 2341797 2341791      84 2341797
 2341794      83 2341803 2341800      84 2341806 2341800      84 2341806 2341803
      83 2341812 2341809      84 2341815 2341809      84 2341815 2341812      83
 2341821 2341818      84 2341824 2341818      84 2341824 2341821      83 2341830
 2341827      84 2341833 2341827      84 2341833 2341830      83 2341839 2341836
      84 2341842 2341836      84 2341842 2341839      83 2341848 2341845      84
 2341851 2341845      84 2341851 2341848      83 2341857 2341854      84 2341860
 2341854      84 2341860 2341857      83 2341866 2341863      84 2341869 2341863
      84 2341869 2341866      83 2341875 2341872      84 2341878 2341872      84
 2341878 2341875      83 2341884 2341881      84 2341887 2341881      84 2341887
 2341884      83 2341893 2341890      84 2341896 2341890      84 2341896 2341893
      83 2341902 2341899      84 2341905 2341899      84 2341905 2341902      83
 2341911 2341908      84 2341914 2341908      84 2341914 2341911      83 2341920
 2341917      84 2341923 2341917      84 2341923 2341920      83 2341929 2341926
      84 2341932 2341926      84 2341932 2341929      83 2341938 2341935      84
 2341941 2341935      84 2341941 2341938      83 2341947 2341944      84 2341950
 2341944      84 2341950 2341947      83 2341956 2341953      84 2341959 2341953
      84 2341959 2341956      83 2341965 2341962      84 2341968 2341962      84
 2341968 2341965      83 2341974 2341971      84 2341977 2341971      84 2341977
 2341974      83 2341983 2341980      84 2341986 2341980      84 2341986 2341983
      83 2341992 2341989      84 2341995 2341989      84 2341995 2341992      83
 2342001 2341998      84 2342004 2341998      84 2342004 2342001      83 2342010
 2342007      84 2342013 2342007      84 2342013 2342010      83 2342019 2342016
      84 2342022 2342016      84 2342022 2342019      83 2342028 2342025      84
 2342031 2342025      84 2342031 2342028      83 2342037 2342034      84 2342040
 2342034      84 2342040 2342037      83 2342046 2342043      84 2342049 2342043
      84 2342049 2342046      83 2342055 2342052      84 2342058 2342052      84
 2342058 2342055      83 2342064 2342061      84 2342067 2342061      84 2342067
 2342064      83 2342073 2342070      84 2342076 2342070      84 2342076 2342073
      83 2342082 2342079      84 2342085 2342079      84 2342085 2342082      83
 2342091 2342088      84 2342094 2342088      84 2342094 2342091      83 2342100
 2342097      84 2342103 2342097      84 2342103 2342100      83 2342109 2342106
      84 2342112 2342106      84 2342112 2342109      83 2342118 2342115      84
 2342121 2342115      84 2342121 2342118      83 2342127 2342124      84 2342130
 2342124      84 2342130 2342127      83 2342136 2342133      84 2342139 2342133
      84 2342139 2342136      83 2342145 2342142      84 2342148 2342142      84
 2342148 2342145      83 2342154 2342151      84 2342157 2342151      84 2342157
 2342154      83 2342163 2342160      84 2342166 2342160      84 2342166 2342163
      83 2342172 2342169      84 2342175 2342169      84 2342175 2342172      83
 2342181 2342178      84 2342184 2342178      84 2342184 2342181      83 2342190
 2342187      84 2342193 2342187      84 2342193 2342190      83 2342199 2342196
      84 2342202 2342196      84 2342202 2342199      83 2342208 2342205      84
 2342211 2342205      84 2342211 2342208      83 2342217 2342214      84 2342220
 2342214      84 2342220 2342217      83 2342226 2342223      84 2342229 2342223
      84 2342229 2342226      83 2342235 2342232      84 2342238 2342232      84
 2342238 2342235      83 2342244 2342241      84 2342247 2342241      84 2342247
 2342244      83 2342253 2342250      84 2342256 2342250      84 2342256 2342253
      83 2342262 2342259      84 2342265 2342259      84 2342265 2342262      83
 2342271 2342268      84 2342274 2342268      84 2342274 2342271      83 2342280
 2342277      84 2342283 2342277      84 2342283 2342280      83 2342289 2342286
      84 2342292 2342286      84 2342292 2342289      83 2342298 2342295      84
 2342301 2342295      84 2342301 2342298      83 2342307 2342304      84 2342310
 2342304      84 2342310 2342307      83 2342316 2342313      84 2342319 2342313
      84 2342319 2342316      83 2342325 2342322      84 2342328 2342322      84
 2342328 2342325      83 2342334 2342331      84 2342337 2342331      84 2342337
 2342334      83 2342343 2342340      84 2342346 2342340      84 2342346 2342343
      83 2342352 2342349      84 2342355 2342349      84 2342355 2342352      83
 2342361 2342358      84 2342364 2342358      84 2342364 2342361      83 2342370
 2342367      84 2342373 2342367      84 2342373 2342370      83 2342379 2342376
      84 2342382 2342376      84 2342382 2342379      83 2342388 2342385      84
 2342391 2342385      84 2342391 2342388      83 2342397 2342394      84 2342400
 2342394      84 2342400 2342397      83 2342406 2342403      84 2342409 2342403
      84 2342409 2342406      83 2342415 2342412      84 2342418 2342412      84
 2342418 2342415      83 2342424 2342421      84 2342427 2342421      84 2342427
 2342424      83 2342433 2342430      84 2342436 2342430      84 2342436 2342433
      83 2342442 2342439      84 2342445 2342439      84 2342445 2342442      83
 2342451 2342448      84 2342454 2342448      84 2342454 2342451      83 2342460
 2342457      84 2342463 2342457      84 2342463 2342460      83 2342469 2342466
      84 2342472 2342466      84 2342472 2342469      83 2342478 2342475      84
 2342481 2342475      84 2342481 2342478      83 2342487 2342484      84 2342490
 2342484      84 2342490 2342487      83 2342496 2342493      84 2342499 2342493
      84 2342499 2342496      83 2342505 2342502      84 2342508 2342502      84
 2342508 2342505      83 2342514 2342511      84 2342517 2342511      84 2342517
 2342514      83 2342523 2342520      84 2342526 2342520      84 2342526 2342523
      83 2342532 2342529      84 2342535 2342529      84 2342535 2342532      83
 2342541 2342538      84 2342544 2342538      84 2342544 2342541      83 2342550
 2342547      84 2342553 2342547      84 2342553 2342550      83 2342559 2342556
      84 2342562 2342556      84 2342562 2342559      83 2342568 2342565      84
 2342571 2342565      84 2342571 2342568      83 2342577 2342574      84 2342580
 2342574      84 2342580 2342577      83 2342586 2342583      84 2342589 2342583
      84 2342589 2342586      83 2342595 2342592      84 2342598 2342592      84
 2342598 2342595      83 2342604 2342601      84 2342607 2342601      84 2342607
 2342604      83 2342613 2342610      84 2342616 2342610      84 2342616 2342613
      83 2342622 2342619      84 2342625 2342619      84 2342625 2342622      83
 2342631 2342628      84 2342634 2342628      84 2342634 2342631      83 2342640
 2342637      84 2342643 2342637      84 2342643 2342640      83 2342649 2342646
      84 2342652 2342646      84 2342652 2342649      83 2342658 2342655      84
 2342661 2342655      84 2342661 2342658      83 2342667 2342664      84 2342670
 2342664      84 2342670 2342667      83 2342676 2342673      84 2342679 2342673
      84 2342679 2342676      83 2342685 2342682      84 2342688 2342682      84
 2342688 2342685      83 2342694 2342691      84 2342697 2342691      84 2342697
 2342694      83 2342703 2342700      84 2342706 2342700      84 2342706 2342703
      83 2342712 2342709      84 2342715 2342709      84 2342715 2342712      83
 2342721 2342718      84 2342724 2342718      84 2342724 2342721      83 2342730
 2342727      84 2342733 2342727      84 2342733 2342730      83 2342739 2342736
      84 2342742 2342736      84 2342742 2342739      83 2342748 2342745      84
 2342751 2342745      84 2342751 2342748      83 2342757 2342754      84 2342760
 2342754      84 2342760 2342757      83 2342766 2342763      84 2342769 2342763
      84 2342769 2342766      83 2342775 2342772      84 2342778 2342772      84
 2342778 2342775      83 2342784 2342781      84 2342787 2342781      84 2342787
 2342784      83 2342793 2342790      84 2342796 2342790      84 2342796 2342793
      83 2342802 2342799      84 2342805 2342799      84 2342805 2342802      83
 2342811 2342808      84 2342814 2342808      84 2342814 2342811      83 2342820
 2342817      84 2342823 2342817      84 2342823 2342820      83 2342829 2342826
      84 2342832 2342826      84 2342832 2342829      83 2342838 2342835      84
 2342841 2342835      84 2342841 2342838      83 2342847 2342844      84 2342850
 2342844      84 2342850 2342847      83 2342856 2342853      84 2342859 2342853
      84 2342859 2342856      83 2342865 2342862      84 2342868 2342862      84
 2342868 2342865      83 2342874 2342871      84 2342877 2342871      84 2342877
 2342874      83 2342883 2342880      84 2342886 2342880      84 2342886 2342883
      83 2342892 2342889      84 2342895 2342889      84 2342895 2342892      83
 2342901 2342898      84 2342904 2342898      84 2342904 2342901      83 2342910
 2342907      84 2342913 2342907      84 2342913 2342910      83 2342919 2342916
      84 2342922 2342916      84 2342922 2342919      83 2342928 2342925      84
 2342931 2342925      84 2342931 2342928      83 2342937 2342934      84 2342940
 2342934      84 2342940 2342937      83 2342946 2342943      84 2342949 2342943
      84 2342949 2342946      83 2342955 2342952      84 2342958 2342952      84
 2342958 2342955      83 2342964 2342961      84 2342967 2342961      84 2342967
 2342964      83 2342973 2342970      84 2342976 2342970      84 2342976 2342973
      83 2342982 2342979      84 2342985 2342979      84 2342985 2342982      83
 2342991 2342988      84 2342994 2342988      84 2342994 2342991      83 2343000
 2342997      84 2343003 2342997      84 2343003 2343000      83 2343009 2343006
      84 2343012 2343006      84 2343012 2343009      83 2343018 2343015      84
 2343021 2343015      84 2343021 2343018      83 2343027 2343024      84 2343030
 2343024      84 2343030 2343027      83 2343036 2343033      84 2343039 2343033
      84 2343039 2343036      83 2343045 2343042      84 2343048 2343042      84
 2343048 2343045      83 2343054 2343051      84 2343057 2343051      84 2343057
 2343054      83 2343063 2343060      84 2343066 2343060      84 2343066 2343063
      83 2343072 2343069      84 2343075 2343069      84 2343075 2343072      83
 2343081 2343078      84 2343084 2343078      84 2343084 2343081      83 2343090
 2343087      84 2343093 2343087      84 2343093 2343090      83 2343099 2343096
      84 2343102 2343096      84 2343102 2343099      83 2343108 2343105      84
 2343111 2343105      84 2343111 2343108      83 2343117 2343114      84 2343120
 2343114      84 2343120 2343117      83 2343126 2343123      84 2343129 2343123
      84 2343129 2343126      83 2343135 2343132      84 2343138 2343132      84
 2343138 2343135      83 2343144 2343141      84 2343147 2343141      84 2343147
 2343144      83 2343153 2343150      84 2343156 2343150      84 2343156 2343153
      83 2343162 2343159      84 2343165 2343159      84 2343165 2343162      83
 2343171 2343168      84 2343174 2343168      84 2343174 2343171      83 2343180
 2343177      84 2343183 2343177      84 2343183 2343180      83 2343189 2343186
      84 2343192 2343186      84 2343192 2343189      83 2343198 2343195      84
 2343201 2343195      84 2343201 2343198      83 2343207 2343204      84 2343210
 2343204      84 2343210 2343207      83 2343216 2343213      84 2343219 2343213
      84 2343219 2343216      83 2343225 2343222      84 2343228 2343222      84
 2343228 2343225      83 2343234 2343231      84 2343237 2343231      84 2343237
 2343234      83 2343243 2343240      84 2343246 2343240      84 2343246 2343243
      83 2343252 2343249      84 2343255 2343249      84 2343255 2343252      83
 2343261 2343258      84 2343264 2343258      84 2343264 2343261      83 2343270
 2343267      84 2343273 2343267      84 2343273 2343270      83 2343279 2343276
      84 2343282 2343276      84 2343282 2343279      83 2343288 2343285      84
 2343291 2343285      84 2343291 2343288      83 2343297 2343294      84 2343300
 2343294      84 2343300 2343297      83 2343306 2343303      84 2343309 2343303
      84 2343309 2343306      83 2343315 2343312      84 2343318 2343312      84
 2343318 2343315      83 2343324 2343321      84 2343327 2343321      84 2343327
 2343324      83 2343333 2343330      84 2343336 2343330      84 2343336 2343333
      83 2343342 2343339      84 2343345 2343339      84 2343345 2343342      83
 2343351 2343348      84 2343354 2343348      84 2343354 2343351      83 2343360
 2343357      84 2343363 2343357      84 2343363 2343360      83 2343369 2343366
      84 2343372 2343366      84 2343372 2343369      83 2343378 2343375      84
 2343381 2343375      84 2343381 2343378      83 2343387 2343384      84 2343390
 2343384      84 2343390 2343387      83 2343396 2343393      84 2343399 2343393
      84 2343399 2343396      83 2343405 2343402      84 2343408 2343402      84
 2343408 2343405      83 2343414 2343411      84 2343417 2343411      84 2343417
 2343414      83 2343423 2343420      84 2343426 2343420      84 2343426 2343423
      83 2343432 2343429      84 2343435 2343429      84 2343435 2343432      83
 2343441 2343438      84 2343444 2343438      84 2343444 2343441      83 2343450
 2343447      84 2343453 2343447      84 2343453 2343450      83 2343459 2343456
      84 2343462 2343456      84 2343462 2343459      83 2343468 2343465      84
 2343471 2343465      84 2343471 2343468      83 2343477 2343474      84 2343480
 2343474      84 2343480 2343477      83 2343486 2343483      84 2343489 2343483
      84 2343489 2343486      83 2343495 2343492      84 2343498 2343492      84
 2343498 2343495      83 2343504 2343501      84 2343507 2343501      84 2343507
 2343504      83 2343513 2343510      84 2343516 2343510      84 2343516 2343513
      83 2343522 2343519      84 2343525 2343519      84 2343525 2343522      83
 2343531 2343528      84 2343534 2343528      84 2343534 2343531      83 2343540
 2343537      84 2343543 2343537      84 2343543 2343540      83 2343549 2343546
      84 2343552 2343546      84 2343552 2343549      83 2343558 2343555      84
 2343561 2343555      84 2343561 2343558      83 2343567 2343564      84 2343570
 2343564      84 2343570 2343567      83 2343576 2343573      84 2343579 2343573
      84 2343579 2343576      83 2343585 2343582      84 2343588 2343582      84
 2343588 2343585      83 2343594 2343591      84 2343597 2343591      84 2343597
 2343594      83 2343603 2343600      84 2343606 2343600      84 2343606 2343603
      83 2343612 2343609      84 2343615 2343609      84 2343615 2343612      83
 2343621 2343618      84 2343624 2343618      84 2343624 2343621      83 2343630
 2343627      84 2343633 2343627      84 2343633 2343630      83 2343639 2343636
      84 2343642 2343636      84 2343642 2343639      83 2343648 2343645      84
 2343651 2343645      84 2343651 2343648      83 2343657 2343654      84 2343660
 2343654      84 2343660 2343657      83 2343666 2343663      84 2343669 2343663
      84 2343669 2343666      83 2343675 2343672      84 2343678 2343672      84
 2343678 2343675      83 2343684 2343681      84 2343687 2343681      84 2343687
 2343684      83 2343693 2343690      84 2343696 2343690      84 2343696 2343693
      83 2343702 2343699      84 2343705 2343699      84 2343705 2343702      83
 2343711 2343708      84 2343714 2343708      84 2343714 2343711      83 2343720
 2343717      84 2343723 2343717      84 2343723 2343720      83 2343729 2343726
      84 2343732 2343726      84 2343732 2343729      83 2343738 2343735      84
 2343741 2343735      84 2343741 2343738      83 2343747 2343744      84 2343750
 2343744      84 2343750 2343747      83 2343756 2343753      84 2343759 2343753
      84 2343759 2343756      83 2343765 2343762      84 2343768 2343762      84
 2343768 2343765      83 2343774 2343771      84 2343777 2343771      84 2343777
 2343774      83 2343783 2343780      84 2343786 2343780      84 2343786 2343783
      83 2343792 2343789      84 2343795 2343789      84 2343795 2343792      83
 2343801 2343798      84 2343804 2343798      84 2343804 2343801      83 2343810
 2343807      84 2343813 2343807      84 2343813 2343810      83 2343819 2343816
      84 2343822 2343816      84 2343822 2343819      83 2343828 2343825      84
 2343831 2343825      84 2343831 2343828      83 2343837 2343834      84 2343840
 2343834      84 2343840 2343837      83 2343846 2343843      84 2343849 2343843
      84 2343849 2343846      83 2343855 2343852      84 2343858 2343852      84
 2343858 2343855      83 2343864 2343861      84 2343867 2343861      84 2343867
 2343864      83 2343873 2343870      84 2343876 2343870      84 2343876 2343873
      83 2343882 2343879      84 2343885 2343879      84 2343885 2343882      83
 2343891 2343888      84 2343894 2343888      84 2343894 2343891      83 2343900
 2343897      84 2343903 2343897      84 2343903 2343900      83 2343909 2343906
      84 2343912 2343906      84 2343912 2343909      83 2343918 2343915      84
 2343921 2343915      84 2343921 2343918      83 2343927 2343924      84 2343930
 2343924      84 2343930 2343927      83 2343936 2343933      84 2343939 2343933
      84 2343939 2343936      83 2343945 2343942      84 2343948 2343942      84
 2343948 2343945      83 2343954 2343951      84 2343957 2343951      84 2343957
 2343954      83 2343963 2343960      84 2343966 2343960      84 2343966 2343963
      83 2343972 2343969      84 2343975 2343969      84 2343975 2343972      83
 2343981 2343978      84 2343984 2343978      84 2343984 2343981      83 2343990
 2343987      84 2343993 2343987      84 2343993 2343990      83 2343999 2343996
      84 2344002 2343996      84 2344002 2343999      83 2344008 2344005      84
 2344011 2344005      84 2344011 2344008      83 2344017 2344014      84 2344020
 2344014      84 2344020 2344017      83 2344026 2344023      84 2344029 2344023
      84 2344029 2344026      83 2344035 2344032      84 2344038 2344032      84
 2344038 2344035      83 2344044 2344041      84 2344047 2344041      84 2344047
 2344044      83 2344053 2344050      84 2344056 2344050      84 2344056 2344053
      83 2344062 2344059      84 2344065 2344059      84 2344065 2344062      83
 2344071 2344068      84 2344074 2344068      84 2344074 2344071      83 2344080
 2344077      84 2344083 2344077      84 2344083 2344080      83 2344089 2344086
      84 2344092 2344086      84 2344092 2344089      83 2344098 2344095      84
 2344101 2344095      84 2344101 2344098      83 2344107 2344104      84 2344110
 2344104      84 2344110 2344107      83 2344116 2344113      84 2344119 2344113
      84 2344119 2344116      83 2344125 2344122      84 2344128 2344122      84
 2344128 2344125      83 2344134 2344131      84 2344137 2344131      84 2344137
 2344134      83 2344143 2344140      84 2344146 2344140      84 2344146 2344143
      83 2344152 2344149      84 2344155 2344149      84 2344155 2344152      83
 2344161 2344158      84 2344164 2344158      84 2344164 2344161      83 2344170
 2344167      84 2344173 2344167      84 2344173 2344170      83 2344179 2344176
      84 2344182 2344176      84 2344182 2344179      83 2344188 2344185      84
 2344191 2344185      84 2344191 2344188      83 2344197 2344194      84 2344200
 2344194      84 2344200 2344197      83 2344206 2344203      84 2344209 2344203
      84 2344209 2344206      83 2344215 2344212      84 2344218 2344212      84
 2344218 2344215      83 2344224 2344221      84 2344227 2344221      84 2344227
 2344224      83 2344233 2344230      84 2344236 2344230      84 2344236 2344233
      83 2344242 2344239      84 2344245 2344239      84 2344245 2344242      83
 2344251 2344248      84 2344254 2344248      84 2344254 2344251      83 2344260
 2344257      84 2344263 2344257      84 2344263 2344260      83 2344269 2344266
      84 2344272 2344266      84 2344272 2344269      83 2344278 2344275      84
 2344281 2344275      84 2344281 2344278      83 2344287 2344284      84 2344290
 2344284      84 2344290 2344287      83 2344296 2344293      84 2344299 2344293
      84 2344299 2344296      83 2344305 2344302      84 2344308 2344302      84
 2344308 2344305      83 2344314 2344311      84 2344317 2344311      84 2344317
 2344314      83 2344323 2344320      84 2344326 2344320      84 2344326 2344323
      83 2344332 2344329      84 2344335 2344329      84 2344335 2344332      83
 2344341 2344338      84 2344344 2344338      84 2344344 2344341      83 2344350
 2344347      84 2344353 2344347      84 2344353 2344350      83 2344359 2344356
      84 2344362 2344356      84 2344362 2344359      83 2344368 2344365      84
 2344371 2344365      84 2344371 2344368      83 2344377 2344374      84 2344380
 2344374      84 2344380 2344377      83 2344386 2344383      84 2344389 2344383
      84 2344389 2344386      83 2344395 2344392      84 2344398 2344392      84
 2344398 2344395      83 2344404 2344401      84 2344407 2344401      84 2344407
 2344404      83 2344413 2344410      84 2344416 2344410      84 2344416 2344413
      83 2344422 2344419      84 2344425 2344419      84 2344425 2344422      83
 2344431 2344428      84 2344434 2344428      84 2344434 2344431      83 2344440
 2344437      84 2344443 2344437      84 2344443 2344440      83 2344449 2344446
      84 2344452 2344446      84 2344452 2344449      83 2344458 2344455      84
 2344461 2344455      84 2344461 2344458      83 2344467 2344464      84 2344470
 2344464      84 2344470 2344467      83 2344476 2344473      84 2344479 2344473
      84 2344479 2344476      83 2344485 2344482      84 2344488 2344482      84
 2344488 2344485      83 2344494 2344491      84 2344497 2344491      84 2344497
 2344494      83 2344503 2344500      84 2344506 2344500      84 2344506 2344503
      83 2344512 2344509      84 2344515 2344509      84 2344515 2344512      83
 2344521 2344518      84 2344524 2344518      84 2344524 2344521      83 2344530
 2344527      84 2344533 2344527      84 2344533 2344530      83 2344539 2344536
      84 2344542 2344536      84 2344542 2344539      83 2344548 2344545      84
 2344551 2344545      84 2344551 2344548      83 2344557 2344554      84 2344560
 2344554      84 2344560 2344557      83 2344566 2344563      84 2344569 2344563
      84 2344569 2344566      83 2344575 2344572      84 2344578 2344572      84
 2344578 2344575      83 2344584 2344581      84 2344587 2344581      84 2344587
 2344584      83 2344593 2344590      84 2344596 2344590      84 2344596 2344593
      83 2344602 2344599      84 2344605 2344599      84 2344605 2344602      83
 2344611 2344608      84 2344614 2344608      84 2344614 2344611      83 2344620
 2344617      84 2344623 2344617      84 2344623 2344620      83 2344629 2344626
      84 2344632 2344626      84 2344632 2344629      83 2344638 2344635      84
 2344641 2344635      84 2344641 2344638      83 2344647 2344644      84 2344650
 2344644      84 2344650 2344647      83 2344656 2344653      84 2344659 2344653
      84 2344659 2344656      83 2344665 2344662      84 2344668 2344662      84
 2344668 2344665      83 2344674 2344671      84 2344677 2344671      84 2344677
 2344674      83 2344683 2344680      84 2344686 2344680      84 2344686 2344683
      83 2344692 2344689      84 2344695 2344689      84 2344695 2344692      83
 2344701 2344698      84 2344704 2344698      84 2344704 2344701      83 2344710
 2344707      84 2344713 2344707      84 2344713 2344710      83 2344719 2344716
      84 2344722 2344716      84 2344722 2344719      83 2344728 2344725      84
 2344731 2344725      84 2344731 2344728      83 2344737 2344734      84 2344740
 2344734      84 2344740 2344737      83 2344746 2344743      84 2344749 2344743
      84 2344749 2344746      83 2344755 2344752      84 2344758 2344752      84
 2344758 2344755      83 2344764 2344761      84 2344767 2344761      84 2344767
 2344764      83 2344773 2344770      84 2344776 2344770      84 2344776 2344773
      83 2344782 2344779      84 2344785 2344779      84 2344785 2344782      83
 2344791 2344788      84 2344794 2344788      84 2344794 2344791      83 2344800
 2344797      84 2344803 2344797      84 2344803 2344800      83 2344809 2344806
      84 2344812 2344806      84 2344812 2344809      83 2344818 2344815      84
 2344821 2344815      84 2344821 2344818      83 2344827 2344824      84 2344830
 2344824      84 2344830 2344827      83 2344836 2344833      84 2344839 2344833
      84 2344839 2344836      83 2344845 2344842      84 2344848 2344842      84
 2344848 2344845      83 2344854 2344851      84 2344857 2344851      84 2344857
 2344854      83 2344863 2344860      84 2344866 2344860      84 2344866 2344863
      83 2344872 2344869      84 2344875 2344869      84 2344875 2344872      83
 2344881 2344878      84 2344884 2344878      84 2344884 2344881      83 2344890
 2344887      84 2344893 2344887      84 2344893 2344890      83 2344899 2344896
      84 2344902 2344896      84 2344902 2344899      83 2344908 2344905      84
 2344911 2344905      84 2344911 2344908      83 2344917 2344914      84 2344920
 2344914      84 2344920 2344917      83 2344926 2344923      84 2344929 2344923
      84 2344929 2344926      83 2344935 2344932      84 2344938 2344932      84
 2344938 2344935      83 2344944 2344941      84 2344947 2344941      84 2344947
 2344944      83 2344953 2344950      84 2344956 2344950      84 2344956 2344953
      83 2344962 2344959      84 2344965 2344959      84 2344965 2344962      83
 2344971 2344968      84 2344974 2344968      84 2344974 2344971      83 2344980
 2344977      84 2344983 2344977      84 2344983 2344980      83 2344989 2344986
      84 2344992 2344986      84 2344992 2344989      83 2344998 2344995      84
 2345001 2344995      84 2345001 2344998      83 2345007 2345004      84 2345010
 2345004      84 2345010 2345007      83 2345016 2345013      84 2345019 2345013
      84 2345019 2345016      83 2345025 2345022      84 2345028 2345022      84
 2345028 2345025      83 2345034 2345031      84 2345037 2345031      84 2345037
 2345034      83 2345043 2345040      84 2345046 2345040      84 2345046 2345043
      83 2345052 2345049      84 2345055 2345049      84 2345055 2345052      83
 2345061 2345058      84 2345064 2345058      84 2345064 2345061      83 2345070
 2345067      84 2345073 2345067      84 2345073 2345070      83 2345079 2345076
      84 2345082 2345076      84 2345082 2345079      83 2345088 2345085      84
 2345091 2345085      84 2345091 2345088      83 2345097 2345094      84 2345100
 2345094      84 2345100 2345097      83 2345106 2345103      84 2345109 2345103
      84 2345109 2345106      83 2345115 2345112      84 2345118 2345112      84
 2345118 2345115      83 2345124 2345121      84 2345127 2345121      84 2345127
 2345124      83 2345133 2345130      84 2345136 2345130      84 2345136 2345133
      83 2345142 2345139      84 2345145 2345139      84 2345145 2345142      83
 2345151 2345148      84 2345154 2345148      84 2345154 2345151      83 2345160
 2345157      84 2345163 2345157      84 2345163 2345160      83 2345169 2345166
      84 2345172 2345166      84 2345172 2345169      83 2345178 2345175      84
 2345181 2345175      84 2345181 2345178      83 2345187 2345184      84 2345190
 2345184      84 2345190 2345187      83 2345196 2345193      84 2345199 2345193
      84 2345199 2345196      83 2345205 2345202      84 2345208 2345202      84
 2345208 2345205      83 2345214 2345211      84 2345217 2345211      84 2345217
 2345214      83 2345223 2345220      84 2345226 2345220      84 2345226 2345223
      83 2345232 2345229      84 2345235 2345229      84 2345235 2345232      83
 2345241 2345238      84 2345244 2345238      84 2345244 2345241      83 2345250
 2345247      84 2345253 2345247      84 2345253 2345250      83 2345259 2345256
      84 2345262 2345256      84 2345262 2345259      83 2345268 2345265      84
 2345271 2345265      84 2345271 2345268      83 2345277 2345274      84 2345280
 2345274      84 2345280 2345277      83 2345286 2345283      84 2345289 2345283
      84 2345289 2345286      83 2345295 2345292      84 2345298 2345292      84
 2345298 2345295      83 2345304 2345301      84 2345307 2345301      84 2345307
 2345304      83 2345313 2345310      84 2345316 2345310      84 2345316 2345313
      83 2345322 2345319      84 2345325 2345319      84 2345325 2345322      83
 2345331 2345328      84 2345334 2345328      84 2345334 2345331      83 2345340
 2345337      84 2345343 2345337      84 2345343 2345340      83 2345349 2345346
      84 2345352 2345346      84 2345352 2345349      83 2345358 2345355      84
 2345361 2345355      84 2345361 2345358      83 2345367 2345364      84 2345370
 2345364      84 2345370 2345367      83 2345376 2345373      84 2345379 2345373
      84 2345379 2345376      83 2345385 2345382      84 2345388 2345382      84
 2345388 2345385      83 2345394 2345391      84 2345397 2345391      84 2345397
 2345394      83 2345403 2345400      84 2345406 2345400      84 2345406 2345403
      83 2345412 2345409      84 2345415 2345409      84 2345415 2345412      83
 2345421 2345418      84 2345424 2345418      84 2345424 2345421      83 2345430
 2345427      84 2345433 2345427      84 2345433 2345430      83 2345439 2345436
      84 2345442 2345436      84 2345442 2345439      83 2345448 2345445      84
 2345451 2345445      84 2345451 2345448      83 2345457 2345454      84 2345460
 2345454      84 2345460 2345457      83 2345466 2345463      84 2345469 2345463
      84 2345469 2345466      83 2345475 2345472      84 2345478 2345472      84
 2345478 2345475      83 2345484 2345481      84 2345487 2345481      84 2345487
 2345484      83 2345493 2345490      84 2345496 2345490      84 2345496 2345493
      83 2345502 2345499      84 2345505 2345499      84 2345505 2345502      83
 2345511 2345508      84 2345514 2345508      84 2345514 2345511      83 2345520
 2345517      84 2345523 2345517      84 2345523 2345520      83 2345529 2345526
      84 2345532 2345526      84 2345532 2345529      83 2345538 2345535      84
 2345541 2345535      84 2345541 2345538      83 2345547 2345544      84 2345550
 2345544      84 2345550 2345547      83 2345556 2345553      84 2345559 2345553
      84 2345559 2345556      83 2345565 2345562      84 2345568 2345562      84
 2345568 2345565      83 2345574 2345571      84 2345577 2345571      84 2345577
 2345574      83 2345583 2345580      84 2345586 2345580      84 2345586 2345583
      83 2345592 2345589      84 2345595 2345589      84 2345595 2345592      83
 2345601 2345598      84 2345604 2345598      84 2345604 2345601      83 2345610
 2345607      84 2345613 2345607      84 2345613 2345610      83 2345619 2345616
      84 2345622 2345616      84 2345622 2345619      83 2345628 2345625      84
 2345631 2345625      84 2345631 2345628      83 2345637 2345634      84 2345640
 2345634      84 2345640 2345637      83 2345646 2345643      84 2345649 2345643
      84 2345649 2345646      83 2345655 2345652      84 2345658 2345652      84
 2345658 2345655      83 2345664 2345661      84 2345667 2345661      84 2345667
 2345664      83 2345673 2345670      84 2345676 2345670      84 2345676 2345673
      83 2345682 2345679      84 2345685 2345679      84 2345685 2345682      83
 2345691 2345688      84 2345694 2345688      84 2345694 2345691      83 2345700
 2345697      84 2345703 2345697      84 2345703 2345700      83 2345709 2345706
      84 2345712 2345706      84 2345712 2345709      83 2345718 2345715      84
 2345721 2345715      84 2345721 2345718      83 2345727 2345724      84 2345730
 2345724      84 2345730 2345727      83 2345736 2345733      84 2345739 2345733
      84 2345739 2345736      83 2345745 2345742      84 2345748 2345742      84
 2345748 2345745      83 2345754 2345751      84 2345757 2345751      84 2345757
 2345754      83 2345763 2345760      84 2345766 2345760      84 2345766 2345763
      83 2345772 2345769      84 2345775 2345769      84 2345775 2345772      83
 2345781 2345778      84 2345784 2345778      84 2345784 2345781      83 2345790
 2345787      84 2345793 2345787      84 2345793 2345790      83 2345799 2345796
      84 2345802 2345796      84 2345802 2345799      83 2345808 2345805      84
 2345811 2345805      84 2345811 2345808      83 2345817 2345814      84 2345820
 2345814      84 2345820 2345817      83 2345826 2345823      84 2345829 2345823
      84 2345829 2345826      83 2345835 2345832      84 2345838 2345832      84
 2345838 2345835      83 2345844 2345841      84 2345847 2345841      84 2345847
 2345844      83 2345853 2345850      84 2345856 2345850      84 2345856 2345853
      83 2345862 2345859      84 2345865 2345859      84 2345865 2345862      83
 2345871 2345868      84 2345874 2345868      84 2345874 2345871      83 2345880
 2345877      84 2345883 2345877      84 2345883 2345880      83 2345889 2345886
      84 2345892 2345886      84 2345892 2345889      83 2345898 2345895      84
 2345901 2345895      84 2345901 2345898      83 2345907 2345904      84 2345910
 2345904      84 2345910 2345907      83 2345916 2345913      84 2345919 2345913
      84 2345919 2345916      83 2345925 2345922      84 2345928 2345922      84
 2345928 2345925      83 2345934 2345931      84 2345937 2345931      84 2345937
 2345934      83 2345943 2345940      84 2345946 2345940      84 2345946 2345943
      83 2345952 2345949      84 2345955 2345949      84 2345955 2345952      83
 2345961 2345958      84 2345964 2345958      84 2345964 2345961      83 2345970
 2345967      84 2345973 2345967      84 2345973 2345970      83 2345979 2345976
      84 2345982 2345976      84 2345982 2345979      83 2345988 2345985      84
 2345991 2345985      84 2345991 2345988      83 2345997 2345994      84 2346000
 2345994      84 2346000 2345997      83 2346006 2346003      84 2346009 2346003
      84 2346009 2346006      83 2346015 2346012      84 2346018 2346012      84
 2346018 2346015      83 2346024 2346021      84 2346027 2346021      84 2346027
 2346024      83 2346033 2346030      84 2346036 2346030      84 2346036 2346033
      83 2346042 2346039      84 2346045 2346039      84 2346045 2346042      83
 2346051 2346048      84 2346054 2346048      84 2346054 2346051      83 2346060
 2346057      84 2346063 2346057      84 2346063 2346060      83 2346069 2346066
      84 2346072 2346066      84 2346072 2346069      83 2346078 2346075      84
 2346081 2346075      84 2346081 2346078      83 2346087 2346084      84 2346090
 2346084      84 2346090 2346087      83 2346096 2346093      84 2346099 2346093
      84 2346099 2346096      83 2346105 2346102      84 2346108 2346102      84
 2346108 2346105      83 2346114 2346111      84 2346117 2346111      84 2346117
 2346114      83 2346123 2346120      84 2346126 2346120      84 2346126 2346123
      83 2346132 2346129      84 2346135 2346129      84 2346135 2346132      83
 2346141 2346138      84 2346144 2346138      84 2346144 2346141      83 2346150
 2346147      84 2346153 2346147      84 2346153 2346150      83 2346159 2346156
      84 2346162 2346156      84 2346162 2346159      83 2346168 2346165      84
 2346171 2346165      84 2346171 2346168      83 2346177 2346174      84 2346180
 2346174      84 2346180 2346177      83 2346186 2346183      84 2346189 2346183
      84 2346189 2346186      83 2346195 2346192      84 2346198 2346192      84
 2346198 2346195      83 2346204 2346201      84 2346207 2346201      84 2346207
 2346204      83 2346213 2346210      84 2346216 2346210      84 2346216 2346213
      83 2346222 2346219      84 2346225 2346219      84 2346225 2346222      83
 2346231 2346228      84 2346234 2346228      84 2346234 2346231      83 2346240
 2346237      84 2346243 2346237      84 2346243 2346240      83 2346249 2346246
      84 2346252 2346246      84 2346252 2346249      83 2346258 2346255      84
 2346261 2346255      84 2346261 2346258      83 2346267 2346264      84 2346270
 2346264      84 2346270 2346267      83 2346276 2346273      84 2346279 2346273
      84 2346279 2346276      83 2346285 2346282      84 2346288 2346282      84
 2346288 2346285      83 2346294 2346291      84 2346297 2346291      84 2346297
 2346294      83 2346303 2346300      84 2346306 2346300      84 2346306 2346303
      83 2346312 2346309      84 2346315 2346309      84 2346315 2346312      83
 2346321 2346318      84 2346324 2346318      84 2346324 2346321      83 2346330
 2346327      84 2346333 2346327      84 2346333 2346330      83 2346339 2346336
      84 2346342 2346336      84 2346342 2346339      83 2346348 2346345      84
 2346351 2346345      84 2346351 2346348      83 2346357 2346354      84 2346360
 2346354      84 2346360 2346357      83 2346366 2346363      84 2346369 2346363
      84 2346369 2346366      83 2346375 2346372      84 2346378 2346372      84
 2346378 2346375      83 2346384 2346381      84 2346387 2346381      84 2346387
 2346384      83 2346393 2346390      84 2346396 2346390      84 2346396 2346393
      83 2346402 2346399      84 2346405 2346399      84 2346405 2346402      83
 2346411 2346408      84 2346414 2346408      84 2346414 2346411      83 2346420
 2346417      84 2346423 2346417      84 2346423 2346420      83 2346429 2346426
      84 2346432 2346426      84 2346432 2346429      83 2346438 2346435      84
 2346441 2346435      84 2346441 2346438      83 2346447 2346444      84 2346450
 2346444      84 2346450 2346447      83 2346456 2346453      84 2346459 2346453
      84 2346459 2346456      83 2346465 2346462      84 2346468 2346462      84
 2346468 2346465      83 2346474 2346471      84 2346477 2346471      84 2346477
 2346474      83 2346483 2346480      84 2346486 2346480      84 2346486 2346483
      83 2346492 2346489      84 2346495 2346489      84 2346495 2346492      83
 2346501 2346498      84 2346504 2346498      84 2346504 2346501      83 2346510
 2346507      84 2346513 2346507      84 2346513 2346510      83 2346519 2346516
      84 2346522 2346516      84 2346522 2346519      83 2346528 2346525      84
 2346531 2346525      84 2346531 2346528      83 2346537 2346534      84 2346540
 2346534      84 2346540 2346537      83 2346546 2346543      84 2346549 2346543
      84 2346549 2346546      83 2346555 2346552      84 2346558 2346552      84
 2346558 2346555      83 2346564 2346561      84 2346567 2346561      84 2346567
 2346564      83 2346573 2346570      84 2346576 2346570      84 2346576 2346573
      83 2346582 2346579      84 2346585 2346579      84 2346585 2346582      83
 2346591 2346588      84 2346594 2346588      84 2346594 2346591      83 2346600
 2346597      84 2346603 2346597      84 2346603 2346600      83 2346609 2346606
      84 2346612 2346606      84 2346612 2346609      83 2346618 2346615      84
 2346621 2346615      84 2346621 2346618      83 2346627 2346624      84 2346630
 2346624      84 2346630 2346627      83 2346636 2346633      84 2346639 2346633
      84 2346639 2346636      83 2346645 2346642      84 2346648 2346642      84
 2346648 2346645      83 2346654 2346651      84 2346657 2346651      84 2346657
 2346654      83 2346663 2346660      84 2346666 2346660      84 2346666 2346663
      83 2346672 2346669      84 2346675 2346669      84 2346675 2346672      83
 2346681 2346678      84 2346684 2346678      84 2346684 2346681      83 2346690
 2346687      84 2346693 2346687      84 2346693 2346690      83 2346699 2346696
      84 2346702 2346696      84 2346702 2346699      83 2346708 2346705      84
 2346711 2346705      84 2346711 2346708      83 2346717 2346714      84 2346720
 2346714      84 2346720 2346717      83 2346726 2346723      84 2346729 2346723
      84 2346729 2346726      83 2346735 2346732      84 2346738 2346732      84
 2346738 2346735      83 2346744 2346741      84 2346747 2346741      84 2346747
 2346744      83 2346753 2346750      84 2346756 2346750      84 2346756 2346753
      83 2346762 2346759      84 2346765 2346759      84 2346765 2346762      83
 2346771 2346768      84 2346774 2346768      84 2346774 2346771      83 2346780
 2346777      84 2346783 2346777      84 2346783 2346780      83 2346789 2346786
      84 2346792 2346786      84 2346792 2346789      83 2346798 2346795      84
 2346801 2346795      84 2346801 2346798      83 2346807 2346804      84 2346810
 2346804      84 2346810 2346807      83 2346816 2346813      84 2346819 2346813
      84 2346819 2346816      83 2346825 2346822      84 2346828 2346822      84
 2346828 2346825      83 2346834 2346831      84 2346837 2346831      84 2346837
 2346834      83 2346843 2346840      84 2346846 2346840      84 2346846 2346843
      83 2346852 2346849      84 2346855 2346849      84 2346855 2346852      83
 2346861 2346858      84 2346864 2346858      84 2346864 2346861      83 2346870
 2346867      84 2346873 2346867      84 2346873 2346870      83 2346879 2346876
      84 2346882 2346876      84 2346882 2346879      83 2346888 2346885      84
 2346891 2346885      84 2346891 2346888      83 2346897 2346894      84 2346900
 2346894      84 2346900 2346897      83 2346906 2346903      84 2346909 2346903
      84 2346909 2346906      83 2346915 2346912      84 2346918 2346912      84
 2346918 2346915      83 2346924 2346921      84 2346927 2346921      84 2346927
 2346924      83 2346933 2346930      84 2346936 2346930      84 2346936 2346933
      83 2346942 2346939      84 2346945 2346939      84 2346945 2346942      83
 2346951 2346948      84 2346954 2346948      84 2346954 2346951      83 2346960
 2346957      84 2346963 2346957      84 2346963 2346960      83 2346969 2346966
      84 2346972 2346966      84 2346972 2346969      83 2346978 2346975      84
 2346981 2346975      84 2346981 2346978      83 2346987 2346984      84 2346990
 2346984      84 2346990 2346987      83 2346996 2346993      84 2346999 2346993
      84 2346999 2346996      83 2347005 2347002      84 2347008 2347002      84
 2347008 2347005      83 2347014 2347011      84 2347017 2347011      84 2347017
 2347014      83 2347023 2347020      84 2347026 2347020      84 2347026 2347023
      83 2347032 2347029      84 2347035 2347029      84 2347035 2347032      83
 2347041 2347038      84 2347044 2347038      84 2347044 2347041      83 2347050
 2347047      84 2347053 2347047      84 2347053 2347050      83 2347059 2347056
      84 2347062 2347056      84 2347062 2347059      83 2347068 2347065      84
 2347071 2347065      84 2347071 2347068      83 2347077 2347074      84 2347080
 2347074      84 2347080 2347077      83 2347086 2347083      84 2347089 2347083
      84 2347089 2347086      83 2347095 2347092      84 2347098 2347092      84
 2347098 2347095      83 2347104 2347101      84 2347107 2347101      84 2347107
 2347104      83 2347113 2347110      84 2347116 2347110      84 2347116 2347113
      83 2347122 2347119      84 2347125 2347119      84 2347125 2347122      83
 2347131 2347128      84 2347134 2347128      84 2347134 2347131      83 2347140
 2347137      84 2347143 2347137      84 2347143 2347140      83 2347149 2347146
      84 2347152 2347146      84 2347152 2347149      83 2347158 2347155      84
 2347161 2347155      84 2347161 2347158      83 2347167 2347164      84 2347170
 2347164      84 2347170 2347167      83 2347176 2347173      84 2347179 2347173
      84 2347179 2347176      83 2347185 2347182      84 2347188 2347182      84
 2347188 2347185      83 2347194 2347191      84 2347197 2347191      84 2347197
 2347194      83 2347203 2347200      84 2347206 2347200      84 2347206 2347203
      83 2347212 2347209      84 2347215 2347209      84 2347215 2347212      83
 2347221 2347218      84 2347224 2347218      84 2347224 2347221      83 2347230
 2347227      84 2347233 2347227      84 2347233 2347230      83 2347239 2347236
      84 2347242 2347236      84 2347242 2347239      83 2347248 2347245      84
 2347251 2347245      84 2347251 2347248      83 2347257 2347254      84 2347260
 2347254      84 2347260 2347257      83 2347266 2347263      84 2347269 2347263
      84 2347269 2347266      83 2347275 2347272      84 2347278 2347272      84
 2347278 2347275      83 2347284 2347281      84 2347287 2347281      84 2347287
 2347284      83 2347293 2347290      84 2347296 2347290      84 2347296 2347293
      83 2347302 2347299      84 2347305 2347299      84 2347305 2347302      83
 2347311 2347308      84 2347314 2347308      84 2347314 2347311      83 2347320
 2347317      84 2347323 2347317      84 2347323 2347320      83 2347329 2347326
      84 2347332 2347326      84 2347332 2347329      83 2347338 2347335      84
 2347341 2347335      84 2347341 2347338      83 2347347 2347344      84 2347350
 2347344      84 2347350 2347347      83 2347356 2347353      84 2347359 2347353
      84 2347359 2347356      83 2347365 2347362      84 2347368 2347362      84
 2347368 2347365      83 2347374 2347371      84 2347377 2347371      84 2347377
 2347374      83 2347383 2347380      84 2347386 2347380      84 2347386 2347383
      83 2347392 2347389      84 2347395 2347389      84 2347395 2347392      83
 2347401 2347398      84 2347404 2347398      84 2347404 2347401      83 2347410
 2347407      84 2347413 2347407      84 2347413 2347410      83 2347419 2347416
      84 2347422 2347416      84 2347422 2347419      83 2347428 2347425      84
 2347431 2347425      84 2347431 2347428      83 2347437 2347434      84 2347440
 2347434      84 2347440 2347437      83 2347446 2347443      84 2347449 2347443
      84 2347449 2347446      83 2347455 2347452      84 2347458 2347452      84
 2347458 2347455      83 2347464 2347461      84 2347467 2347461      84 2347467
 2347464      83 2347473 2347470      84 2347476 2347470      84 2347476 2347473
      83 2347482 2347479      84 2347485 2347479      84 2347485 2347482      83
 2347491 2347488      84 2347494 2347488      84 2347494 2347491      83 2347500
 2347497      84 2347503 2347497      84 2347503 2347500      83 2347509 2347506
      84 2347512 2347506      84 2347512 2347509      83 2347518 2347515      84
 2347521 2347515      84 2347521 2347518      83 2347527 2347524      84 2347530
 2347524      84 2347530 2347527      83 2347536 2347533      84 2347539 2347533
      84 2347539 2347536      83 2347545 2347542      84 2347548 2347542      84
 2347548 2347545      83 2347554 2347551      84 2347557 2347551      84 2347557
 2347554      83 2347563 2347560      84 2347566 2347560      84 2347566 2347563
      83 2347572 2347569      84 2347575 2347569      84 2347575 2347572      83
 2347581 2347578      84 2347584 2347578      84 2347584 2347581      83 2347590
 2347587      84 2347593 2347587      84 2347593 2347590      83 2347599 2347596
      84 2347602 2347596      84 2347602 2347599      83 2347608 2347605      84
 2347611 2347605      84 2347611 2347608      83 2347617 2347614      84 2347620
 2347614      84 2347620 2347617      83 2347626 2347623      84 2347629 2347623
      84 2347629 2347626      83 2347635 2347632      84 2347638 2347632      84
 2347638 2347635      83 2347644 2347641      84 2347647 2347641      84 2347647
 2347644      83 2347653 2347650      84 2347656 2347650      84 2347656 2347653
      83 2347662 2347659      84 2347665 2347659      84 2347665 2347662      83
 2347671 2347668      84 2347674 2347668      84 2347674 2347671      83 2347680
 2347677      84 2347683 2347677      84 2347683 2347680      83 2347689 2347686
      84 2347692 2347686      84 2347692 2347689      83 2347698 2347695      84
 2347701 2347695      84 2347701 2347698      83 2347707 2347704      84 2347710
 2347704      84 2347710 2347707      83 2347716 2347713      84 2347719 2347713
      84 2347719 2347716      83 2347725 2347722      84 2347728 2347722      84
 2347728 2347725      83 2347734 2347731      84 2347737 2347731      84 2347737
 2347734      83 2347743 2347740      84 2347746 2347740      84 2347746 2347743
      83 2347752 2347749      84 2347755 2347749      84 2347755 2347752      83
 2347761 2347758      84 2347764 2347758      84 2347764 2347761      83 2347770
 2347767      84 2347773 2347767      84 2347773 2347770      83 2347779 2347776
      84 2347782 2347776      84 2347782 2347779      83 2347788 2347785      84
 2347791 2347785      84 2347791 2347788      83 2347797 2347794      84 2347800
 2347794      84 2347800 2347797      83 2347806 2347803      84 2347809 2347803
      84 2347809 2347806      83 2347815 2347812      84 2347818 2347812      84
 2347818 2347815      83 2347824 2347821      84 2347827 2347821      84 2347827
 2347824      83 2347833 2347830      84 2347836 2347830      84 2347836 2347833
      83 2347842 2347839      84 2347845 2347839      84 2347845 2347842      83
 2347851 2347848      84 2347854 2347848      84 2347854 2347851      83 2347860
 2347857      84 2347863 2347857      84 2347863 2347860      83 2347869 2347866
      84 2347872 2347866      84 2347872 2347869      83 2347878 2347875      84
 2347881 2347875      84 2347881 2347878      83 2347887 2347884      84 2347890
 2347884      84 2347890 2347887      83 2347896 2347893      84 2347899 2347893
      84 2347899 2347896      83 2347905 2347902      84 2347908 2347902      84
 2347908 2347905      83 2347914 2347911      84 2347917 2347911      84 2347917
 2347914      83 2347923 2347920      84 2347926 2347920      84 2347926 2347923
      83 2347932 2347929      84 2347935 2347929      84 2347935 2347932      83
 2347941 2347938      84 2347944 2347938      84 2347944 2347941      83 2347950
 2347947      84 2347953 2347947      84 2347953 2347950      83 2347959 2347956
      84 2347962 2347956      84 2347962 2347959      83 2347968 2347965      84
 2347971 2347965      84 2347971 2347968      83 2347977 2347974      84 2347980
 2347974      84 2347980 2347977      83 2347986 2347983      84 2347989 2347983
      84 2347989 2347986      83 2347995 2347992      84 2347998 2347992      84
 2347998 2347995      83 2348004 2348001      84 2348007 2348001      84 2348007
 2348004      83 2348013 2348010      84 2348016 2348010      84 2348016 2348013
      83 2348022 2348019      84 2348025 2348019      84 2348025 2348022      83
 2348031 2348028      84 2348034 2348028      84 2348034 2348031      83 2348040
 2348037      84 2348043 2348037      84 2348043 2348040      83 2348049 2348046
      84 2348052 2348046      84 2348052 2348049      83 2348058 2348055      84
 2348061 2348055      84 2348061 2348058      83 2348067 2348064      84 2348070
 2348064      84 2348070 2348067      83 2348076 2348073      84 2348079 2348073
      84 2348079 2348076      83 2348085 2348082      84 2348088 2348082      84
 2348088 2348085      83 2348094 2348091      84 2348097 2348091      84 2348097
 2348094      83 2348103 2348100      84 2348106 2348100      84 2348106 2348103
      83 2348112 2348109      84 2348115 2348109      84 2348115 2348112      83
 2348121 2348118      84 2348124 2348118      84 2348124 2348121      83 2348130
 2348127      84 2348133 2348127      84 2348133 2348130      83 2348139 2348136
      84 2348142 2348136      84 2348142 2348139      83 2348148 2348145      84
 2348151 2348145      84 2348151 2348148      83 2348157 2348154      84 2348160
 2348154      84 2348160 2348157      83 2348166 2348163      84 2348169 2348163
      84 2348169 2348166      83 2348175 2348172      84 2348178 2348172      84
 2348178 2348175      83 2348184 2348181      84 2348187 2348181      84 2348187
 2348184      83 2348193 2348190      84 2348196 2348190      84 2348196 2348193
      83 2348202 2348199      84 2348205 2348199      84 2348205 2348202      83
 2348211 2348208      84 2348214 2348208      84 2348214 2348211      83 2348220
 2348217      84 2348223 2348217      84 2348223 2348220      83 2348229 2348226
      84 2348232 2348226      84 2348232 2348229      83 2348238 2348235      84
 2348241 2348235      84 2348241 2348238      83 2348247 2348244      84 2348250
 2348244      84 2348250 2348247      83 2348256 2348253      84 2348259 2348253
      84 2348259 2348256      83 2348265 2348262      84 2348268 2348262      84
 2348268 2348265      83 2348274 2348271      84 2348277 2348271      84 2348277
 2348274      83 2348283 2348280      84 2348286 2348280      84 2348286 2348283
      83 2348292 2348289      84 2348295 2348289      84 2348295 2348292      83
 2348301 2348298      84 2348304 2348298      84 2348304 2348301      83 2348310
 2348307      84 2348313 2348307      84 2348313 2348310      83 2348319 2348316
      84 2348322 2348316      84 2348322 2348319      83 2348328 2348325      84
 2348331 2348325      84 2348331 2348328      83 2348337 2348334      84 2348340
 2348334      84 2348340 2348337      83 2348346 2348343      84 2348349 2348343
      84 2348349 2348346      83 2348355 2348352      84 2348358 2348352      84
 2348358 2348355      83 2348364 2348361      84 2348367 2348361      84 2348367
 2348364      83 2348373 2348370      84 2348376 2348370      84 2348376 2348373
      83 2348382 2348379      84 2348385 2348379      84 2348385 2348382      83
 2348391 2348388      84 2348394 2348388      84 2348394 2348391      83 2348400
 2348397      84 2348403 2348397      84 2348403 2348400      83 2348409 2348406
      84 2348412 2348406      84 2348412 2348409      83 2348418 2348415      84
 2348421 2348415      84 2348421 2348418      83 2348427 2348424      84 2348430
 2348424      84 2348430 2348427      83 2348436 2348433      84 2348439 2348433
      84 2348439 2348436      83 2348445 2348442      84 2348448 2348442      84
 2348448 2348445      83 2348454 2348451      84 2348457 2348451      84 2348457
 2348454      83 2348463 2348460      84 2348466 2348460      84 2348466 2348463
      83 2348472 2348469      84 2348475 2348469      84 2348475 2348472      83
 2348481 2348478      84 2348484 2348478      84 2348484 2348481      83 2348490
 2348487      84 2348493 2348487      84 2348493 2348490      83 2348499 2348496
      84 2348502 2348496      84 2348502 2348499      83 2348508 2348505      84
 2348511 2348505      84 2348511 2348508      83 2348517 2348514      84 2348520
 2348514      84 2348520 2348517      83 2348526 2348523      84 2348529 2348523
      84 2348529 2348526      83 2348535 2348532      84 2348538 2348532      84
 2348538 2348535      83 2348544 2348541      84 2348547 2348541      84 2348547
 2348544      83 2348553 2348550      84 2348556 2348550      84 2348556 2348553
      83 2348562 2348559      84 2348565 2348559      84 2348565 2348562      83
 2348571 2348568      84 2348574 2348568      84 2348574 2348571      83 2348580
 2348577      84 2348583 2348577      84 2348583 2348580      83 2348589 2348586
      84 2348592 2348586      84 2348592 2348589      83 2348598 2348595      84
 2348601 2348595      84 2348601 2348598      83 2348607 2348604      84 2348610
 2348604      84 2348610 2348607      83 2348616 2348613      84 2348619 2348613
      84 2348619 2348616      83 2348625 2348622      84 2348628 2348622      84
 2348628 2348625      83 2348634 2348631      84 2348637 2348631      84 2348637
 2348634      83 2348643 2348640      84 2348646 2348640      84 2348646 2348643
      83 2348652 2348649      84 2348655 2348649      84 2348655 2348652      83
 2348661 2348658      84 2348664 2348658      84 2348664 2348661      83 2348670
 2348667      84 2348673 2348667      84 2348673 2348670      83 2348679 2348676
      84 2348682 2348676      84 2348682 2348679      83 2348688 2348685      84
 2348691 2348685      84 2348691 2348688      83 2348697 2348694      84 2348700
 2348694      84 2348700 2348697      83 2348706 2348703      84 2348709 2348703
      84 2348709 2348706      83 2348715 2348712      84 2348718 2348712      84
 2348718 2348715      83 2348724 2348721      84 2348727 2348721      84 2348727
 2348724      83 2348733 2348730      84 2348736 2348730      84 2348736 2348733
      83 2348742 2348739      84 2348745 2348739      84 2348745 2348742      83
 2348751 2348748      84 2348754 2348748      84 2348754 2348751      83 2348760
 2348757      84 2348763 2348757      84 2348763 2348760      83 2348769 2348766
      84 2348772 2348766      84 2348772 2348769      83 2348778 2348775      84
 2348781 2348775      84 2348781 2348778      83 2348787 2348784      84 2348790
 2348784      84 2348790 2348787      83 2348796 2348793      84 2348799 2348793
      84 2348799 2348796      83 2348805 2348802      84 2348808 2348802      84
 2348808 2348805      83 2348814 2348811      84 2348817 2348811      84 2348817
 2348814      83 2348823 2348820      84 2348826 2348820      84 2348826 2348823
      83 2348832 2348829      84 2348835 2348829      84 2348835 2348832      83
 2348841 2348838      84 2348844 2348838      84 2348844 2348841      83 2348850
 2348847      84 2348853 2348847      84 2348853 2348850      83 2348859 2348856
      84 2348862 2348856      84 2348862 2348859      83 2348868 2348865      84
 2348871 2348865      84 2348871 2348868      83 2348877 2348874      84 2348880
 2348874      84 2348880 2348877      83 2348886 2348883      84 2348889 2348883
      84 2348889 2348886      83 2348895 2348892      84 2348898 2348892      84
 2348898 2348895      83 2348904 2348901      84 2348907 2348901      84 2348907
 2348904      83 2348913 2348910      84 2348916 2348910      84 2348916 2348913
      83 2348922 2348919      84 2348925 2348919      84 2348925 2348922      83
 2348931 2348928      84 2348934 2348928      84 2348934 2348931      83 2348940
 2348937      84 2348943 2348937      84 2348943 2348940      83 2348949 2348946
      84 2348952 2348946      84 2348952 2348949      83 2348958 2348955      84
 2348961 2348955      84 2348961 2348958      83 2348967 2348964      84 2348970
 2348964      84 2348970 2348967      83 2348976 2348973      84 2348979 2348973
      84 2348979 2348976      83 2348985 2348982      84 2348988 2348982      84
 2348988 2348985      83 2348994 2348991      84 2348997 2348991      84 2348997
 2348994      83 2349003 2349000      84 2349006 2349000      84 2349006 2349003
      83 2349012 2349009      84 2349015 2349009      84 2349015 2349012      83
 2349021 2349018      84 2349024 2349018      84 2349024 2349021      83 2349030
 2349027      84 2349033 2349027      84 2349033 2349030      83 2349039 2349036
      84 2349042 2349036      84 2349042 2349039      83 2349048 2349045      84
 2349051 2349045      84 2349051 2349048      83 2349057 2349054      84 2349060
 2349054      84 2349060 2349057      83 2349066 2349063      84 2349069 2349063
      84 2349069 2349066      83 2349075 2349072      84 2349078 2349072      84
 2349078 2349075      83 2349084 2349081      84 2349087 2349081      84 2349087
 2349084      83 2349093 2349090      84 2349096 2349090      84 2349096 2349093
      83 2349102 2349099      84 2349105 2349099      84 2349105 2349102      83
 2349111 2349108      84 2349114 2349108      84 2349114 2349111      83 2349120
 2349117      84 2349123 2349117      84 2349123 2349120      83 2349129 2349126
      84 2349132 2349126      84 2349132 2349129      83 2349138 2349135      84
 2349141 2349135      84 2349141 2349138      83 2349147 2349144      84 2349150
 2349144      84 2349150 2349147      83 2349156 2349153      84 2349159 2349153
      84 2349159 2349156      83 2349165 2349162      84 2349168 2349162      84
 2349168 2349165      83 2349174 2349171      84 2349177 2349171      84 2349177
 2349174      83 2349183 2349180      84 2349186 2349180      84 2349186 2349183
      83 2349192 2349189      84 2349195 2349189      84 2349195 2349192      83
 2349201 2349198      84 2349204 2349198      84 2349204 2349201      83 2349210
 2349207      84 2349213 2349207      84 2349213 2349210      83 2349219 2349216
      84 2349222 2349216      84 2349222 2349219      83 2349228 2349225      84
 2349231 2349225      84 2349231 2349228      83 2349237 2349234      84 2349240
 2349234      84 2349240 2349237      83 2349246 2349243      84 2349249 2349243
      84 2349249 2349246      83 2349255 2349252      84 2349258 2349252      84
 2349258 2349255      83 2349264 2349261      84 2349267 2349261      84 2349267
 2349264      83 2349273 2349270      84 2349276 2349270      84 2349276 2349273
      83 2349282 2349279      84 2349285 2349279      84 2349285 2349282      83
 2349291 2349288      84 2349294 2349288      84 2349294 2349291      83 2349300
 2349297      84 2349303 2349297      84 2349303 2349300      83 2349309 2349306
      84 2349312 2349306      84 2349312 2349309      83 2349318 2349315      84
 2349321 2349315      84 2349321 2349318      83 2349327 2349324      84 2349330
 2349324      84 2349330 2349327      83 2349336 2349333      84 2349339 2349333
      84 2349339 2349336      83 2349345 2349342      84 2349348 2349342      84
 2349348 2349345      83 2349354 2349351      84 2349357 2349351      84 2349357
 2349354      83 2349363 2349360      84 2349366 2349360      84 2349366 2349363
      83 2349372 2349369      84 2349375 2349369      84 2349375 2349372      83
 2349381 2349378      84 2349384 2349378      84 2349384 2349381      83 2349390
 2349387      84 2349393 2349387      84 2349393 2349390      83 2349399 2349396
      84 2349402 2349396      84 2349402 2349399      83 2349408 2349405      84
 2349411 2349405      84 2349411 2349408      83 2349417 2349414      84 2349420
 2349414      84 2349420 2349417      83 2349426 2349423      84 2349429 2349423
      84 2349429 2349426      83 2349435 2349432      84 2349438 2349432      84
 2349438 2349435      83 2349444 2349441      84 2349447 2349441      84 2349447
 2349444      83 2349453 2349450      84 2349456 2349450      84 2349456 2349453
      83 2349462 2349459      84 2349465 2349459      84 2349465 2349462      83
 2349471 2349468      84 2349474 2349468      84 2349474 2349471      83 2349480
 2349477      84 2349483 2349477      84 2349483 2349480      83 2349489 2349486
      84 2349492 2349486      84 2349492 2349489      83 2349498 2349495      84
 2349501 2349495      84 2349501 2349498      83 2349507 2349504      84 2349510
 2349504      84 2349510 2349507      83 2349516 2349513      84 2349519 2349513
      84 2349519 2349516      83 2349525 2349522      84 2349528 2349522      84
 2349528 2349525      83 2349534 2349531      84 2349537 2349531      84 2349537
 2349534      83 2349543 2349540      84 2349546 2349540      84 2349546 2349543
      83 2349552 2349549      84 2349555 2349549      84 2349555 2349552      83
 2349561 2349558      84 2349564 2349558      84 2349564 2349561      83 2349570
 2349567      84 2349573 2349567      84 2349573 2349570      83 2349579 2349576
      84 2349582 2349576      84 2349582 2349579      83 2349588 2349585      84
 2349591 2349585      84 2349591 2349588      83 2349597 2349594      84 2349600
 2349594      84 2349600 2349597      83 2349606 2349603      84 2349609 2349603
      84 2349609 2349606      83 2349615 2349612      84 2349618 2349612      84
 2349618 2349615      83 2349624 2349621      84 2349627 2349621      84 2349627
 2349624      83 2349633 2349630      84 2349636 2349630      84 2349636 2349633
      83 2349642 2349639      84 2349645 2349639      84 2349645 2349642      83
 2349651 2349648      84 2349654 2349648      84 2349654 2349651      83 2349660
 2349657      84 2349663 2349657      84 2349663 2349660      83 2349669 2349666
      84 2349672 2349666      84 2349672 2349669      83 2349678 2349675      84
 2349681 2349675      84 2349681 2349678      83 2349687 2349684      84 2349690
 2349684      84 2349690 2349687      83 2349696 2349693      84 2349699 2349693
      84 2349699 2349696      83 2349705 2349702      84 2349708 2349702      84
 2349708 2349705      83 2349714 2349711      84 2349717 2349711      84 2349717
 2349714      83 2349723 2349720      84 2349726 2349720      84 2349726 2349723
      83 2349732 2349729      84 2349735 2349729      84 2349735 2349732      83
 2349741 2349738      84 2349744 2349738      84 2349744 2349741      83 2349750
 2349747      84 2349753 2349747      84 2349753 2349750      83 2349759 2349756
      84 2349762 2349756      84 2349762 2349759      83 2349768 2349765      84
 2349771 2349765      84 2349771 2349768      83 2349777 2349774      84 2349780
 2349774      84 2349780 2349777      83 2349786 2349783      84 2349789 2349783
      84 2349789 2349786      83 2349795 2349792      84 2349798 2349792      84
 2349798 2349795      83 2349804 2349801      84 2349807 2349801      84 2349807
 2349804      83 2349813 2349810      84 2349816 2349810      84 2349816 2349813
      83 2349822 2349819      84 2349825 2349819      84 2349825 2349822      83
 2349831 2349828      84 2349834 2349828      84 2349834 2349831      83 2349840
 2349837      84 2349843 2349837      84 2349843 2349840      83 2349849 2349846
      84 2349852 2349846      84 2349852 2349849      83 2349858 2349855      84
 2349861 2349855      84 2349861 2349858      83 2349867 2349864      84 2349870
 2349864      84 2349870 2349867      83 2349876 2349873      84 2349879 2349873
      84 2349879 2349876      83 2349885 2349882      84 2349888 2349882      84
 2349888 2349885      83 2349894 2349891      84 2349897 2349891      84 2349897
 2349894      83 2349903 2349900      84 2349906 2349900      84 2349906 2349903
      83 2349912 2349909      84 2349915 2349909      84 2349915 2349912      83
 2349921 2349918      84 2349924 2349918      84 2349924 2349921      83 2349930
 2349927      84 2349933 2349927      84 2349933 2349930      83 2349939 2349936
      84 2349942 2349936      84 2349942 2349939      83 2349948 2349945      84
 2349951 2349945      84 2349951 2349948      83 2349957 2349954      84 2349960
 2349954      84 2349960 2349957      83 2349966 2349963      84 2349969 2349963
      84 2349969 2349966      83 2349975 2349972      84 2349978 2349972      84
 2349978 2349975      83 2349984 2349981      84 2349987 2349981      84 2349987
 2349984      83 2349993 2349990      84 2349996 2349990      84 2349996 2349993
      83 2350002 2349999      84 2350005 2349999      84 2350005 2350002      83
 2350011 2350008      84 2350014 2350008      84 2350014 2350011      83 2350020
 2350017      84 2350023 2350017      84 2350023 2350020      83 2350029 2350026
      84 2350032 2350026      84 2350032 2350029      83 2350038 2350035      84
 2350041 2350035      84 2350041 2350038      83 2350047 2350044      84 2350050
 2350044      84 2350050 2350047      83 2350056 2350053      84 2350059 2350053
      84 2350059 2350056      83 2350065 2350062      84 2350068 2350062      84
 2350068 2350065      83 2350074 2350071      84 2350077 2350071      84 2350077
 2350074      83 2350083 2350080      84 2350086 2350080      84 2350086 2350083
      83 2350092 2350089      84 2350095 2350089      84 2350095 2350092      83
 2350101 2350098      84 2350104 2350098      84 2350104 2350101      83 2350110
 2350107      84 2350113 2350107      84 2350113 2350110      83 2350119 2350116
      84 2350122 2350116      84 2350122 2350119      83 2350128 2350125      84
 2350131 2350125      84 2350131 2350128      83 2350137 2350134      84 2350140
 2350134      84 2350140 2350137      83 2350146 2350143      84 2350149 2350143
      84 2350149 2350146      83 2350155 2350152      84 2350158 2350152      84
 2350158 2350155      83 2350164 2350161      84 2350167 2350161      84 2350167
 2350164      83 2350173 2350170      84 2350176 2350170      84 2350176 2350173
      83 2350182 2350179      84 2350185 2350179      84 2350185 2350182      83
 2350191 2350188      84 2350194 2350188      84 2350194 2350191      83 2350200
 2350197      84 2350203 2350197      84 2350203 2350200      83 2350209 2350206
      84 2350212 2350206      84 2350212 2350209      83 2350218 2350215      84
 2350221 2350215      84 2350221 2350218      83 2350227 2350224      84 2350230
 2350224      84 2350230 2350227      83 2350236 2350233      84 2350239 2350233
      84 2350239 2350236      83 2350245 2350242      84 2350248 2350242      84
 2350248 2350245      83 2350254 2350251      84 2350257 2350251      84 2350257
 2350254      83 2350263 2350260      84 2350266 2350260      84 2350266 2350263
      83 2350272 2350269      84 2350275 2350269      84 2350275 2350272      83
 2350281 2350278      84 2350284 2350278      84 2350284 2350281      83 2350290
 2350287      84 2350293 2350287      84 2350293 2350290      83 2350299 2350296
      84 2350302 2350296      84 2350302 2350299      83 2350308 2350305      84
 2350311 2350305      84 2350311 2350308      83 2350317 2350314      84 2350320
 2350314      84 2350320 2350317      83 2350326 2350323      84 2350329 2350323
      84 2350329 2350326      83 2350335 2350332      84 2350338 2350332      84
 2350338 2350335      83 2350344 2350341      84 2350347 2350341      84 2350347
 2350344      83 2350353 2350350      84 2350356 2350350      84 2350356 2350353
      83 2350362 2350359      84 2350365 2350359      84 2350365 2350362      83
 2350371 2350368      84 2350374 2350368      84 2350374 2350371      83 2350380
 2350377      84 2350383 2350377      84 2350383 2350380      83 2350389 2350386
      84 2350392 2350386      84 2350392 2350389      83 2350398 2350395      84
 2350401 2350395      84 2350401 2350398      83 2350407 2350404      84 2350410
 2350404      84 2350410 2350407      83 2350416 2350413      84 2350419 2350413
      84 2350419 2350416      83 2350425 2350422      84 2350428 2350422      84
 2350428 2350425      83 2350434 2350431      84 2350437 2350431      84 2350437
 2350434      83 2350443 2350440      84 2350446 2350440      84 2350446 2350443
      83 2350452 2350449      84 2350455 2350449      84 2350455 2350452      83
 2350461 2350458      84 2350464 2350458      84 2350464 2350461      83 2350470
 2350467      84 2350473 2350467      84 2350473 2350470      83 2350479 2350476
      84 2350482 2350476      84 2350482 2350479      83 2350488 2350485      84
 2350491 2350485      84 2350491 2350488      83 2350497 2350494      84 2350500
 2350494      84 2350500 2350497      83 2350506 2350503      84 2350509 2350503
      84 2350509 2350506      83 2350515 2350512      84 2350518 2350512      84
 2350518 2350515      83 2350524 2350521      84 2350527 2350521      84 2350527
 2350524      83 2350533 2350530      84 2350536 2350530      84 2350536 2350533
      83 2350542 2350539      84 2350545 2350539      84 2350545 2350542      83
 2350551 2350548      84 2350554 2350548      84 2350554 2350551      83 2350560
 2350557      84 2350563 2350557      84 2350563 2350560      83 2350569 2350566
      84 2350572 2350566      84 2350572 2350569      83 2350578 2350575      84
 2350581 2350575      84 2350581 2350578      83 2350587 2350584      84 2350590
 2350584      84 2350590 2350587      83 2350596 2350593      84 2350599 2350593
      84 2350599 2350596      83 2350605 2350602      84 2350608 2350602      84
 2350608 2350605      83 2350614 2350611      84 2350617 2350611      84 2350617
 2350614      83 2350623 2350620      84 2350626 2350620      84 2350626 2350623
      83 2350632 2350629      84 2350635 2350629      84 2350635 2350632      83
 2350641 2350638      84 2350644 2350638      84 2350644 2350641      83 2350650
 2350647      84 2350653 2350647      84 2350653 2350650      83 2350659 2350656
      84 2350662 2350656      84 2350662 2350659      83 2350668 2350665      84
 2350671 2350665      84 2350671 2350668      83 2350677 2350674      84 2350680
 2350674      84 2350680 2350677      83 2350686 2350683      84 2350689 2350683
      84 2350689 2350686      83 2350695 2350692      84 2350698 2350692      84
 2350698 2350695      83 2350704 2350701      84 2350707 2350701      84 2350707
 2350704      83 2350713 2350710      84 2350716 2350710      84 2350716 2350713
      83 2350722 2350719      84 2350725 2350719      84 2350725 2350722      83
 2350731 2350728      84 2350734 2350728      84 2350734 2350731      83 2350740
 2350737      84 2350743 2350737      84 2350743 2350740      83 2350749 2350746
      84 2350752 2350746      84 2350752 2350749      83 2350758 2350755      84
 2350761 2350755      84 2350761 2350758      83 2350767 2350764      84 2350770
 2350764      84 2350770 2350767      83 2350776 2350773      84 2350779 2350773
      84 2350779 2350776      83 2350785 2350782      84 2350788 2350782      84
 2350788 2350785      83 2350794 2350791      84 2350797 2350791      84 2350797
 2350794      83 2350803 2350800      84 2350806 2350800      84 2350806 2350803
      83 2350812 2350809      84 2350815 2350809      84 2350815 2350812      83
 2350821 2350818      84 2350824 2350818      84 2350824 2350821      83 2350830
 2350827      84 2350833 2350827      84 2350833 2350830      83 2350839 2350836
      84 2350842 2350836      84 2350842 2350839      83 2350848 2350845      84
 2350851 2350845      84 2350851 2350848      83 2350857 2350854      84 2350860
 2350854      84 2350860 2350857      83 2350866 2350863      84 2350869 2350863
      84 2350869 2350866      83 2350875 2350872      84 2350878 2350872      84
 2350878 2350875      83 2350884 2350881      84 2350887 2350881      84 2350887
 2350884      83 2350893 2350890      84 2350896 2350890      84 2350896 2350893
      83 2350902 2350899      84 2350905 2350899      84 2350905 2350902      83
 2350911 2350908      84 2350914 2350908      84 2350914 2350911      83 2350920
 2350917      84 2350923 2350917      84 2350923 2350920      83 2350929 2350926
      84 2350932 2350926      84 2350932 2350929      83 2350938 2350935      84
 2350941 2350935      84 2350941 2350938      83 2350947 2350944      84 2350950
 2350944      84 2350950 2350947      83 2350956 2350953      84 2350959 2350953
      84 2350959 2350956      83 2350965 2350962      84 2350968 2350962      84
 2350968 2350965      83 2350974 2350971      84 2350977 2350971      84 2350977
 2350974      83 2350983 2350980      84 2350986 2350980      84 2350986 2350983
      83 2350992 2350989      84 2350995 2350989      84 2350995 2350992      83
 2351001 2350998      84 2351004 2350998      84 2351004 2351001      83 2351010
 2351007      84 2351013 2351007      84 2351013 2351010      83 2351019 2351016
      84 2351022 2351016      84 2351022 2351019      83 2351028 2351025      84
 2351031 2351025      84 2351031 2351028      83 2351037 2351034      84 2351040
 2351034      84 2351040 2351037      83 2351046 2351043      84 2351049 2351043
      84 2351049 2351046      83 2351055 2351052      84 2351058 2351052      84
 2351058 2351055      83 2351064 2351061      84 2351067 2351061      84 2351067
 2351064      83 2351073 2351070      84 2351076 2351070      84 2351076 2351073
      83 2351082 2351079      84 2351085 2351079      84 2351085 2351082      83
 2351091 2351088      84 2351094 2351088      84 2351094 2351091      83 2351100
 2351097      84 2351103 2351097      84 2351103 2351100      83 2351109 2351106
      84 2351112 2351106      84 2351112 2351109      83 2351118 2351115      84
 2351121 2351115      84 2351121 2351118      83 2351127 2351124      84 2351130
 2351124      84 2351130 2351127      83 2351136 2351133      84 2351139 2351133
      84 2351139 2351136      83 2351145 2351142      84 2351148 2351142      84
 2351148 2351145      83 2351154 2351151      84 2351157 2351151      84 2351157
 2351154      83 2351163 2351160      84 2351166 2351160      84 2351166 2351163
      83 2351172 2351169      84 2351175 2351169      84 2351175 2351172      83
 2351181 2351178      84 2351184 2351178      84 2351184 2351181      83 2351190
 2351187      84 2351193 2351187      84 2351193 2351190      83 2351199 2351196
      84 2351202 2351196      84 2351202 2351199      83 2351208 2351205      84
 2351211 2351205      84 2351211 2351208      83 2351217 2351214      84 2351220
 2351214      84 2351220 2351217      83 2351226 2351223      84 2351229 2351223
      84 2351229 2351226      83 2351235 2351232      84 2351238 2351232      84
 2351238 2351235      83 2351244 2351241      84 2351247 2351241      84 2351247
 2351244      83 2351253 2351250      84 2351256 2351250      84 2351256 2351253
      83 2351262 2351259      84 2351265 2351259      84 2351265 2351262      83
 2351271 2351268      84 2351274 2351268      84 2351274 2351271      83 2351280
 2351277      84 2351283 2351277      84 2351283 2351280      83 2351289 2351286
      84 2351292 2351286      84 2351292 2351289      83 2351298 2351295      84
 2351301 2351295      84 2351301 2351298      83 2351307 2351304      84 2351310
 2351304      84 2351310 2351307      83 2351316 2351313      84 2351319 2351313
      84 2351319 2351316      83 2351325 2351322      84 2351328 2351322      84
 2351328 2351325      83 2351334 2351331      84 2351337 2351331      84 2351337
 2351334      83 2351343 2351340      84 2351346 2351340      84 2351346 2351343
      83 2351352 2351349      84 2351355 2351349      84 2351355 2351352      83
 2351361 2351358      84 2351364 2351358      84 2351364 2351361      83 2351370
 2351367      84 2351373 2351367      84 2351373 2351370      83 2351379 2351376
      84 2351382 2351376      84 2351382 2351379      83 2351388 2351385      84
 2351391 2351385      84 2351391 2351388      83 2351397 2351394      84 2351400
 2351394      84 2351400 2351397      83 2351406 2351403      84 2351409 2351403
      84 2351409 2351406      83 2351415 2351412      84 2351418 2351412      84
 2351418 2351415      83 2351424 2351421      84 2351427 2351421      84 2351427
 2351424      83 2351433 2351430      84 2351436 2351430      84 2351436 2351433
      83 2351442 2351439      84 2351445 2351439      84 2351445 2351442      83
 2351451 2351448      84 2351454 2351448      84 2351454 2351451      83 2351460
 2351457      84 2351463 2351457      84 2351463 2351460      83 2351469 2351466
      84 2351472 2351466      84 2351472 2351469      83 2351478 2351475      84
 2351481 2351475      84 2351481 2351478      83 2351487 2351484      84 2351490
 2351484      84 2351490 2351487      83 2351496 2351493      84 2351499 2351493
      84 2351499 2351496      83 2351505 2351502      84 2351508 2351502      84
 2351508 2351505      83 2351514 2351511      84 2351517 2351511      84 2351517
 2351514      83 2351523 2351520      84 2351526 2351520      84 2351526 2351523
      83 2351532 2351529      84 2351535 2351529      84 2351535 2351532      83
 2351541 2351538      84 2351544 2351538      84 2351544 2351541      83 2351550
 2351547      84 2351553 2351547      84 2351553 2351550      83 2351559 2351556
      84 2351562 2351556      84 2351562 2351559      83 2351568 2351565      84
 2351571 2351565      84 2351571 2351568      83 2351577 2351574      84 2351580
 2351574      84 2351580 2351577      83 2351586 2351583      84 2351589 2351583
      84 2351589 2351586      83 2351595 2351592      84 2351598 2351592      84
 2351598 2351595      83 2351604 2351601      84 2351607 2351601      84 2351607
 2351604      83 2351613 2351610      84 2351616 2351610      84 2351616 2351613
      83 2351622 2351619      84 2351625 2351619      84 2351625 2351622      83
 2351631 2351628      84 2351634 2351628      84 2351634 2351631      83 2351640
 2351637      84 2351643 2351637      84 2351643 2351640      83 2351649 2351646
      84 2351652 2351646      84 2351652 2351649      83 2351658 2351655      84
 2351661 2351655      84 2351661 2351658      83 2351667 2351664      84 2351670
 2351664      84 2351670 2351667      83 2351676 2351673      84 2351679 2351673
      84 2351679 2351676      83 2351685 2351682      84 2351688 2351682      84
 2351688 2351685      83 2351694 2351691      84 2351697 2351691      84 2351697
 2351694      83 2351703 2351700      84 2351706 2351700      84 2351706 2351703
      83 2351712 2351709      84 2351715 2351709      84 2351715 2351712      83
 2351721 2351718      84 2351724 2351718      84 2351724 2351721      83 2351730
 2351727      84 2351733 2351727      84 2351733 2351730      83 2351739 2351736
      84 2351742 2351736      84 2351742 2351739      83 2351748 2351745      84
 2351751 2351745      84 2351751 2351748      83 2351757 2351754      84 2351760
 2351754      84 2351760 2351757      83 2351766 2351763      84 2351769 2351763
      84 2351769 2351766      83 2351775 2351772      84 2351778 2351772      84
 2351778 2351775      83 2351784 2351781      84 2351787 2351781      84 2351787
 2351784      83 2351793 2351790      84 2351796 2351790      84 2351796 2351793
      83 2351802 2351799      84 2351805 2351799      84 2351805 2351802      83
 2351811 2351808      84 2351814 2351808      84 2351814 2351811      83 2351820
 2351817      84 2351823 2351817      84 2351823 2351820      83 2351829 2351826
      84 2351832 2351826      84 2351832 2351829      83 2351838 2351835      84
 2351841 2351835      84 2351841 2351838      83 2351847 2351844      84 2351850
 2351844      84 2351850 2351847      83 2351856 2351853      84 2351859 2351853
      84 2351859 2351856      83 2351865 2351862      84 2351868 2351862      84
 2351868 2351865      83 2351874 2351871      84 2351877 2351871      84 2351877
 2351874      83 2351883 2351880      84 2351886 2351880      84 2351886 2351883
      83 2351892 2351889      84 2351895 2351889      84 2351895 2351892      83
 2351901 2351898      84 2351904 2351898      84 2351904 2351901      83 2351910
 2351907      84 2351913 2351907      84 2351913 2351910      83 2351919 2351916
      84 2351922 2351916      84 2351922 2351919      83 2351928 2351925      84
 2351931 2351925      84 2351931 2351928      83 2351937 2351934      84 2351940
 2351934      84 2351940 2351937      83 2351946 2351943      84 2351949 2351943
      84 2351949 2351946      83 2351955 2351952      84 2351958 2351952      84
 2351958 2351955      83 2351964 2351961      84 2351967 2351961      84 2351967
 2351964      83 2351973 2351970      84 2351976 2351970      84 2351976 2351973
      83 2351982 2351979      84 2351985 2351979      84 2351985 2351982      83
 2351991 2351988      84 2351994 2351988      84 2351994 2351991      83 2352000
 2351997      84 2352003 2351997      84 2352003 2352000      83 2352009 2352006
      84 2352012 2352006      84 2352012 2352009      83 2352018 2352015      84
 2352021 2352015      84 2352021 2352018      83 2352027 2352024      84 2352030
 2352024      84 2352030 2352027      83 2352036 2352033      84 2352039 2352033
      84 2352039 2352036      83 2352045 2352042      84 2352048 2352042      84
 2352048 2352045      83 2352054 2352051      84 2352057 2352051      84 2352057
 2352054      83 2352063 2352060      84 2352066 2352060      84 2352066 2352063
      83 2352072 2352069      84 2352075 2352069      84 2352075 2352072      83
 2352081 2352078      84 2352084 2352078      84 2352084 2352081      83 2352090
 2352087      84 2352093 2352087      84 2352093 2352090      83 2352099 2352096
      84 2352102 2352096      84 2352102 2352099      83 2352108 2352105      84
 2352111 2352105      84 2352111 2352108      83 2352117 2352114      84 2352120
 2352114      84 2352120 2352117      83 2352126 2352123      84 2352129 2352123
      84 2352129 2352126      83 2352135 2352132      84 2352138 2352132      84
 2352138 2352135      83 2352144 2352141      84 2352147 2352141      84 2352147
 2352144      83 2352153 2352150      84 2352156 2352150      84 2352156 2352153
      83 2352162 2352159      84 2352165 2352159      84 2352165 2352162      83
 2352171 2352168      84 2352174 2352168      84 2352174 2352171      83 2352180
 2352177      84 2352183 2352177      84 2352183 2352180      83 2352189 2352186
      84 2352192 2352186      84 2352192 2352189      83 2352198 2352195      84
 2352201 2352195      84 2352201 2352198      83 2352207 2352204      84 2352210
 2352204      84 2352210 2352207      83 2352216 2352213      84 2352219 2352213
      84 2352219 2352216      83 2352225 2352222      84 2352228 2352222      84
 2352228 2352225      83 2352234 2352231      84 2352237 2352231      84 2352237
 2352234      83 2352243 2352240      84 2352246 2352240      84 2352246 2352243
      83 2352252 2352249      84 2352255 2352249      84 2352255 2352252      83
 2352261 2352258      84 2352264 2352258      84 2352264 2352261      83 2352270
 2352267      84 2352273 2352267      84 2352273 2352270      83 2352279 2352276
      84 2352282 2352276      84 2352282 2352279      83 2352288 2352285      84
 2352291 2352285      84 2352291 2352288      83 2352297 2352294      84 2352300
 2352294      84 2352300 2352297      83 2352306 2352303      84 2352309 2352303
      84 2352309 2352306      83 2352315 2352312      84 2352318 2352312      84
 2352318 2352315      83 2352324 2352321      84 2352327 2352321      84 2352327
 2352324      83 2352333 2352330      84 2352336 2352330      84 2352336 2352333
      83 2352342 2352339      84 2352345 2352339      84 2352345 2352342      83
 2352351 2352348      84 2352354 2352348      84 2352354 2352351      83 2352360
 2352357      84 2352363 2352357      84 2352363 2352360      83 2352369 2352366
      84 2352372 2352366      84 2352372 2352369      83 2352378 2352375      84
 2352381 2352375      84 2352381 2352378      83 2352387 2352384      84 2352390
 2352384      84 2352390 2352387      83 2352396 2352393      84 2352399 2352393
      84 2352399 2352396      83 2352405 2352402      84 2352408 2352402      84
 2352408 2352405      83 2352414 2352411      84 2352417 2352411      84 2352417
 2352414      83 2352423 2352420      84 2352426 2352420      84 2352426 2352423
      83 2352432 2352429      84 2352435 2352429      84 2352435 2352432      83
 2352441 2352438      84 2352444 2352438      84 2352444 2352441      83 2352450
 2352447      84 2352453 2352447      84 2352453 2352450      83 2352459 2352456
      84 2352462 2352456      84 2352462 2352459      83 2352468 2352465      84
 2352471 2352465      84 2352471 2352468      83 2352477 2352474      84 2352480
 2352474      84 2352480 2352477      83 2352486 2352483      84 2352489 2352483
      84 2352489 2352486      83 2352495 2352492      84 2352498 2352492      84
 2352498 2352495      83 2352504 2352501      84 2352507 2352501      84 2352507
 2352504      83 2352513 2352510      84 2352516 2352510      84 2352516 2352513
      83 2352522 2352519      84 2352525 2352519      84 2352525 2352522      83
 2352531 2352528      84 2352534 2352528      84 2352534 2352531      83 2352540
 2352537      84 2352543 2352537      84 2352543 2352540      83 2352549 2352546
      84 2352552 2352546      84 2352552 2352549      83 2352558 2352555      84
 2352561 2352555      84 2352561 2352558      83 2352567 2352564      84 2352570
 2352564      84 2352570 2352567      83 2352576 2352573      84 2352579 2352573
      84 2352579 2352576      83 2352585 2352582      84 2352588 2352582      84
 2352588 2352585      83 2352594 2352591      84 2352597 2352591      84 2352597
 2352594      83 2352603 2352600      84 2352606 2352600      84 2352606 2352603
      83 2352612 2352609      84 2352615 2352609      84 2352615 2352612      83
 2352621 2352618      84 2352624 2352618      84 2352624 2352621      83 2352630
 2352627      84 2352633 2352627      84 2352633 2352630      83 2352639 2352636
      84 2352642 2352636      84 2352642 2352639      83 2352648 2352645      84
 2352651 2352645      84 2352651 2352648      83 2352657 2352654      84 2352660
 2352654      84 2352660 2352657      83 2352666 2352663      84 2352669 2352663
      84 2352669 2352666      83 2352675 2352672      84 2352678 2352672      84
 2352678 2352675      83 2352684 2352681      84 2352687 2352681      84 2352687
 2352684      83 2352693 2352690      84 2352696 2352690      84 2352696 2352693
      83 2352702 2352699      84 2352705 2352699      84 2352705 2352702      83
 2352711 2352708      84 2352714 2352708      84 2352714 2352711      83 2352720
 2352717      84 2352723 2352717      84 2352723 2352720      83 2352729 2352726
      84 2352732 2352726      84 2352732 2352729      83 2352738 2352735      84
 2352741 2352735      84 2352741 2352738      83 2352747 2352744      84 2352750
 2352744      84 2352750 2352747      83 2352756 2352753      84 2352759 2352753
      84 2352759 2352756      83 2352765 2352762      84 2352768 2352762      84
 2352768 2352765      83 2352774 2352771      84 2352777 2352771      84 2352777
 2352774      83 2352783 2352780      84 2352786 2352780      84 2352786 2352783
      83 2352792 2352789      84 2352795 2352789      84 2352795 2352792      83
 2352801 2352798      84 2352804 2352798      84 2352804 2352801      83 2352810
 2352807      84 2352813 2352807      84 2352813 2352810      83 2352819 2352816
      84 2352822 2352816      84 2352822 2352819      83 2352828 2352825      84
 2352831 2352825      84 2352831 2352828      83 2352837 2352834      84 2352840
 2352834      84 2352840 2352837      83 2352846 2352843      84 2352849 2352843
      84 2352849 2352846      83 2352855 2352852      84 2352858 2352852      84
 2352858 2352855      83 2352864 2352861      84 2352867 2352861      84 2352867
 2352864      83 2352873 2352870      84 2352876 2352870      84 2352876 2352873
      83 2352882 2352879      84 2352885 2352879      84 2352885 2352882      83
 2352891 2352888      84 2352894 2352888      84 2352894 2352891      83 2352900
 2352897      84 2352903 2352897      84 2352903 2352900      83 2352909 2352906
      84 2352912 2352906      84 2352912 2352909      83 2352918 2352915      84
 2352921 2352915      84 2352921 2352918      83 2352927 2352924      84 2352930
 2352924      84 2352930 2352927      83 2352936 2352933      84 2352939 2352933
      84 2352939 2352936      83 2352945 2352942      84 2352948 2352942      84
 2352948 2352945      83 2352954 2352951      84 2352957 2352951      84 2352957
 2352954      83 2352963 2352960      84 2352966 2352960      84 2352966 2352963
      83 2352972 2352969      84 2352975 2352969      84 2352975 2352972      83
 2352981 2352978      84 2352984 2352978      84 2352984 2352981      83 2352990
 2352987      84 2352993 2352987      84 2352993 2352990      83 2352999 2352996
      84 2353002 2352996      84 2353002 2352999      83 2353008 2353005      84
 2353011 2353005      84 2353011 2353008      83 2353017 2353014      84 2353020
 2353014      84 2353020 2353017      83 2353026 2353023      84 2353029 2353023
      84 2353029 2353026      83 2353035 2353032      84 2353038 2353032      84
 2353038 2353035      83 2353044 2353041      84 2353047 2353041      84 2353047
 2353044      83 2353053 2353050      84 2353056 2353050      84 2353056 2353053
      83 2353062 2353059      84 2353065 2353059      84 2353065 2353062      83
 2353071 2353068      84 2353074 2353068      84 2353074 2353071      83 2353080
 2353077      84 2353083 2353077      84 2353083 2353080      83 2353089 2353086
      84 2353092 2353086      84 2353092 2353089      83 2353098 2353095      84
 2353101 2353095      84 2353101 2353098      83 2353107 2353104      84 2353110
 2353104      84 2353110 2353107      83 2353116 2353113      84 2353119 2353113
      84 2353119 2353116      83 2353125 2353122      84 2353128 2353122      84
 2353128 2353125      83 2353134 2353131      84 2353137 2353131      84 2353137
 2353134      83 2353143 2353140      84 2353146 2353140      84 2353146 2353143
      83 2353152 2353149      84 2353155 2353149      84 2353155 2353152      83
 2353161 2353158      84 2353164 2353158      84 2353164 2353161      83 2353170
 2353167      84 2353173 2353167      84 2353173 2353170      83 2353179 2353176
      84 2353182 2353176      84 2353182 2353179      83 2353188 2353185      84
 2353191 2353185      84 2353191 2353188      83 2353197 2353194      84 2353200
 2353194      84 2353200 2353197      83 2353206 2353203      84 2353209 2353203
      84 2353209 2353206      83 2353215 2353212      84 2353218 2353212      84
 2353218 2353215      83 2353224 2353221      84 2353227 2353221      84 2353227
 2353224      83 2353233 2353230      84 2353236 2353230      84 2353236 2353233
      83 2353242 2353239      84 2353245 2353239      84 2353245 2353242      83
 2353251 2353248      84 2353254 2353248      84 2353254 2353251      83 2353260
 2353257      84 2353263 2353257      84 2353263 2353260      83 2353269 2353266
      84 2353272 2353266      84 2353272 2353269      83 2353278 2353275      84
 2353281 2353275      84 2353281 2353278      83 2353287 2353284      84 2353290
 2353284      84 2353290 2353287      83 2353296 2353293      84 2353299 2353293
      84 2353299 2353296      83 2353305 2353302      84 2353308 2353302      84
 2353308 2353305      83 2353314 2353311      84 2353317 2353311      84 2353317
 2353314      83 2353323 2353320      84 2353326 2353320      84 2353326 2353323
      83 2353332 2353329      84 2353335 2353329      84 2353335 2353332      83
 2353341 2353338      84 2353344 2353338      84 2353344 2353341      83 2353350
 2353347      84 2353353 2353347      84 2353353 2353350      83 2353359 2353356
      84 2353362 2353356      84 2353362 2353359      83 2353368 2353365      84
 2353371 2353365      84 2353371 2353368      83 2353377 2353374      84 2353380
 2353374      84 2353380 2353377      83 2353386 2353383      84 2353389 2353383
      84 2353389 2353386      83 2353395 2353392      84 2353398 2353392      84
 2353398 2353395      83 2353404 2353401      84 2353407 2353401      84 2353407
 2353404      83 2353413 2353410      84 2353416 2353410      84 2353416 2353413
      83 2353422 2353419      84 2353425 2353419      84 2353425 2353422      83
 2353431 2353428      84 2353434 2353428      84 2353434 2353431      83 2353440
 2353437      84 2353443 2353437      84 2353443 2353440      83 2353449 2353446
      84 2353452 2353446      84 2353452 2353449      83 2353458 2353455      84
 2353461 2353455      84 2353461 2353458      83 2353467 2353464      84 2353470
 2353464      84 2353470 2353467      83 2353476 2353473      84 2353479 2353473
      84 2353479 2353476      83 2353485 2353482      84 2353488 2353482      84
 2353488 2353485      83 2353494 2353491      84 2353497 2353491      84 2353497
 2353494      83 2353503 2353500      84 2353506 2353500      84 2353506 2353503
      83 2353512 2353509      84 2353515 2353509      84 2353515 2353512      83
 2353521 2353518      84 2353524 2353518      84 2353524 2353521      83 2353530
 2353527      84 2353533 2353527      84 2353533 2353530      83 2353539 2353536
      84 2353542 2353536      84 2353542 2353539      83 2353548 2353545      84
 2353551 2353545      84 2353551 2353548      83 2353557 2353554      84 2353560
 2353554      84 2353560 2353557      83 2353566 2353563      84 2353569 2353563
      84 2353569 2353566      83 2353575 2353572      84 2353578 2353572      84
 2353578 2353575      83 2353584 2353581      84 2353587 2353581      84 2353587
 2353584      83 2353593 2353590      84 2353596 2353590      84 2353596 2353593
      83 2353602 2353599      84 2353605 2353599      84 2353605 2353602      83
 2353611 2353608      84 2353614 2353608      84 2353614 2353611      83 2353620
 2353617      84 2353623 2353617      84 2353623 2353620      83 2353629 2353626
      84 2353632 2353626      84 2353632 2353629      83 2353638 2353635      84
 2353641 2353635      84 2353641 2353638      83 2353647 2353644      84 2353650
 2353644      84 2353650 2353647      83 2353656 2353653      84 2353659 2353653
      84 2353659 2353656      83 2353665 2353662      84 2353668 2353662      84
 2353668 2353665      83 2353674 2353671      84 2353677 2353671      84 2353677
 2353674      83 2353683 2353680      84 2353686 2353680      84 2353686 2353683
      83 2353692 2353689      84 2353695 2353689      84 2353695 2353692      83
 2353701 2353698      84 2353704 2353698      84 2353704 2353701      83 2353710
 2353707      84 2353713 2353707      84 2353713 2353710      83 2353719 2353716
      84 2353722 2353716      84 2353722 2353719      83 2353728 2353725      84
 2353731 2353725      84 2353731 2353728      83 2353737 2353734      84 2353740
 2353734      84 2353740 2353737      83 2353746 2353743      84 2353749 2353743
      84 2353749 2353746      83 2353755 2353752      84 2353758 2353752      84
 2353758 2353755      83 2353764 2353761      84 2353767 2353761      84 2353767
 2353764      83 2353773 2353770      84 2353776 2353770      84 2353776 2353773
      83 2353782 2353779      84 2353785 2353779      84 2353785 2353782      83
 2353791 2353788      84 2353794 2353788      84 2353794 2353791      83 2353800
 2353797      84 2353803 2353797      84 2353803 2353800      83 2353809 2353806
      84 2353812 2353806      84 2353812 2353809      83 2353818 2353815      84
 2353821 2353815      84 2353821 2353818      83 2353827 2353824      84 2353830
 2353824      84 2353830 2353827      83 2353836 2353833      84 2353839 2353833
      84 2353839 2353836      83 2353845 2353842      84 2353848 2353842      84
 2353848 2353845      83 2353854 2353851      84 2353857 2353851      84 2353857
 2353854      83 2353863 2353860      84 2353866 2353860      84 2353866 2353863
      83 2353872 2353869      84 2353875 2353869      84 2353875 2353872      83
 2353881 2353878      84 2353884 2353878      84 2353884 2353881      83 2353890
 2353887      84 2353893 2353887      84 2353893 2353890      83 2353899 2353896
      84 2353902 2353896      84 2353902 2353899      83 2353908 2353905      84
 2353911 2353905      84 2353911 2353908      83 2353917 2353914      84 2353920
 2353914      84 2353920 2353917      83 2353926 2353923      84 2353929 2353923
      84 2353929 2353926      83 2353935 2353932      84 2353938 2353932      84
 2353938 2353935      83 2353944 2353941      84 2353947 2353941      84 2353947
 2353944      83 2353953 2353950      84 2353956 2353950      84 2353956 2353953
      83 2353962 2353959      84 2353965 2353959      84 2353965 2353962      83
 2353971 2353968      84 2353974 2353968      84 2353974 2353971      83 2353980
 2353977      84 2353983 2353977      84 2353983 2353980      83 2353989 2353986
      84 2353992 2353986      84 2353992 2353989      83 2353998 2353995      84
 2354001 2353995      84 2354001 2353998      83 2354007 2354004      84 2354010
 2354004      84 2354010 2354007      83 2354016 2354013      84 2354019 2354013
      84 2354019 2354016      83 2354025 2354022      84 2354028 2354022      84
 2354028 2354025      83 2354034 2354031      84 2354037 2354031      84 2354037
 2354034      83 2354043 2354040      84 2354046 2354040      84 2354046 2354043
      83 2354052 2354049      84 2354055 2354049      84 2354055 2354052      83
 2354061 2354058      84 2354064 2354058      84 2354064 2354061      83 2354070
 2354067      84 2354073 2354067      84 2354073 2354070      83 2354079 2354076
      84 2354082 2354076      84 2354082 2354079      83 2354088 2354085      84
 2354091 2354085      84 2354091 2354088      83 2354097 2354094      84 2354100
 2354094      84 2354100 2354097      83 2354106 2354103      84 2354109 2354103
      84 2354109 2354106      83 2354115 2354112      84 2354118 2354112      84
 2354118 2354115      83 2354124 2354121      84 2354127 2354121      84 2354127
 2354124      83 2354133 2354130      84 2354136 2354130      84 2354136 2354133
      83 2354142 2354139      84 2354145 2354139      84 2354145 2354142      83
 2354151 2354148      84 2354154 2354148      84 2354154 2354151      83 2354160
 2354157      84 2354163 2354157      84 2354163 2354160      83 2354169 2354166
      84 2354172 2354166      84 2354172 2354169      83 2354178 2354175      84
 2354181 2354175      84 2354181 2354178      83 2354187 2354184      84 2354190
 2354184      84 2354190 2354187      83 2354196 2354193      84 2354199 2354193
      84 2354199 2354196      83 2354205 2354202      84 2354208 2354202      84
 2354208 2354205      83 2354214 2354211      84 2354217 2354211      84 2354217
 2354214      83 2354223 2354220      84 2354226 2354220      84 2354226 2354223
      83 2354232 2354229      84 2354235 2354229      84 2354235 2354232      83
 2354241 2354238      84 2354244 2354238      84 2354244 2354241      83 2354250
 2354247      84 2354253 2354247      84 2354253 2354250      83 2354259 2354256
      84 2354262 2354256      84 2354262 2354259      83 2354268 2354265      84
 2354271 2354265      84 2354271 2354268      83 2354277 2354274      84 2354280
 2354274      84 2354280 2354277      83 2354286 2354283      84 2354289 2354283
      84 2354289 2354286      83 2354295 2354292      84 2354298 2354292      84
 2354298 2354295      83 2354304 2354301      84 2354307 2354301      84 2354307
 2354304      83 2354313 2354310      84 2354316 2354310      84 2354316 2354313
      83 2354322 2354319      84 2354325 2354319      84 2354325 2354322      83
 2354331 2354328      84 2354334 2354328      84 2354334 2354331      83 2354340
 2354337      84 2354343 2354337      84 2354343 2354340      83 2354349 2354346
      84 2354352 2354346      84 2354352 2354349      83 2354358 2354355      84
 2354361 2354355      84 2354361 2354358      83 2354367 2354364      84 2354370
 2354364      84 2354370 2354367      83 2354376 2354373      84 2354379 2354373
      84 2354379 2354376      83 2354385 2354382      84 2354388 2354382      84
 2354388 2354385      83 2354394 2354391      84 2354397 2354391      84 2354397
 2354394      83 2354403 2354400      84 2354406 2354400      84 2354406 2354403
      83 2354412 2354409      84 2354415 2354409      84 2354415 2354412      83
 2354421 2354418      84 2354424 2354418      84 2354424 2354421      83 2354430
 2354427      84 2354433 2354427      84 2354433 2354430      83 2354439 2354436
      84 2354442 2354436      84 2354442 2354439      83 2354448 2354445      84
 2354451 2354445      84 2354451 2354448      83 2354457 2354454      84 2354460
 2354454      84 2354460 2354457      83 2354466 2354463      84 2354469 2354463
      84 2354469 2354466      83 2354475 2354472      84 2354478 2354472      84
 2354478 2354475      83 2354484 2354481      84 2354487 2354481      84 2354487
 2354484      83 2354493 2354490      84 2354496 2354490      84 2354496 2354493
      83 2354502 2354499      84 2354505 2354499      84 2354505 2354502      83
 2354511 2354508      84 2354514 2354508      84 2354514 2354511      83 2354520
 2354517      84 2354523 2354517      84 2354523 2354520      83 2354529 2354526
      84 2354532 2354526      84 2354532 2354529      83 2354538 2354535      84
 2354541 2354535      84 2354541 2354538      83 2354547 2354544      84 2354550
 2354544      84 2354550 2354547      83 2354556 2354553      84 2354559 2354553
      84 2354559 2354556      83 2354565 2354562      84 2354568 2354562      84
 2354568 2354565      83 2354574 2354571      84 2354577 2354571      84 2354577
 2354574      83 2354583 2354580      84 2354586 2354580      84 2354586 2354583
      83 2354592 2354589      84 2354595 2354589      84 2354595 2354592      83
 2354601 2354598      84 2354604 2354598      84 2354604 2354601      83 2354610
 2354607      84 2354613 2354607      84 2354613 2354610      83 2354619 2354616
      84 2354622 2354616      84 2354622 2354619      83 2354628 2354625      84
 2354631 2354625      84 2354631 2354628      83 2354637 2354634      84 2354640
 2354634      84 2354640 2354637      83 2354646 2354643      84 2354649 2354643
      84 2354649 2354646      83 2354655 2354652      84 2354658 2354652      84
 2354658 2354655      83 2354664 2354661      84 2354667 2354661      84 2354667
 2354664      83 2354673 2354670      84 2354676 2354670      84 2354676 2354673
      83 2354682 2354679      84 2354685 2354679      84 2354685 2354682      83
 2354691 2354688      84 2354694 2354688      84 2354694 2354691      83 2354700
 2354697      84 2354703 2354697      84 2354703 2354700      83 2354709 2354706
      84 2354712 2354706      84 2354712 2354709      83 2354718 2354715      84
 2354721 2354715      84 2354721 2354718      83 2354727 2354724      84 2354730
 2354724      84 2354730 2354727      83 2354736 2354733      84 2354739 2354733
      84 2354739 2354736      83 2354745 2354742      84 2354748 2354742      84
 2354748 2354745      83 2354754 2354751      84 2354757 2354751      84 2354757
 2354754      83 2354763 2354760      84 2354766 2354760      84 2354766 2354763
      83 2354772 2354769      84 2354775 2354769      84 2354775 2354772      83
 2354781 2354778      84 2354784 2354778      84 2354784 2354781      83 2354790
 2354787      84 2354793 2354787      84 2354793 2354790      83 2354799 2354796
      84 2354802 2354796      84 2354802 2354799      83 2354808 2354805      84
 2354811 2354805      84 2354811 2354808      83 2354817 2354814      84 2354820
 2354814      84 2354820 2354817      83 2354826 2354823      84 2354829 2354823
      84 2354829 2354826      83 2354835 2354832      84 2354838 2354832      84
 2354838 2354835      83 2354844 2354841      84 2354847 2354841      84 2354847
 2354844      83 2354853 2354850      84 2354856 2354850      84 2354856 2354853
      83 2354862 2354859      84 2354865 2354859      84 2354865 2354862      83
 2354871 2354868      84 2354874 2354868      84 2354874 2354871      83 2354880
 2354877      84 2354883 2354877      84 2354883 2354880      83 2354889 2354886
      84 2354892 2354886      84 2354892 2354889      83 2354898 2354895      84
 2354901 2354895      84 2354901 2354898      83 2354907 2354904      84 2354910
 2354904      84 2354910 2354907      83 2354916 2354913      84 2354919 2354913
      84 2354919 2354916      83 2354925 2354922      84 2354928 2354922      84
 2354928 2354925      83 2354934 2354931      84 2354937 2354931      84 2354937
 2354934      83 2354943 2354940      84 2354946 2354940      84 2354946 2354943
      83 2354952 2354949      84 2354955 2354949      84 2354955 2354952      83
 2354961 2354958      84 2354964 2354958      84 2354964 2354961      83 2354970
 2354967      84 2354973 2354967      84 2354973 2354970      83 2354979 2354976
      84 2354982 2354976      84 2354982 2354979      83 2354988 2354985      84
 2354991 2354985      84 2354991 2354988      83 2354997 2354994      84 2355000
 2354994      84 2355000 2354997      83 2355006 2355003      84 2355009 2355003
      84 2355009 2355006      83 2355015 2355012      84 2355018 2355012      84
 2355018 2355015      83 2355024 2355021      84 2355027 2355021      84 2355027
 2355024      83 2355033 2355030      84 2355036 2355030      84 2355036 2355033
      83 2355042 2355039      84 2355045 2355039      84 2355045 2355042      83
 2355051 2355048      84 2355054 2355048      84 2355054 2355051      83 2355060
 2355057      84 2355063 2355057      84 2355063 2355060      83 2355069 2355066
      84 2355072 2355066      84 2355072 2355069      83 2355078 2355075      84
 2355081 2355075      84 2355081 2355078      83 2355087 2355084      84 2355090
 2355084      84 2355090 2355087      83 2355096 2355093      84 2355099 2355093
      84 2355099 2355096      83 2355105 2355102      84 2355108 2355102      84
 2355108 2355105      83 2355114 2355111      84 2355117 2355111      84 2355117
 2355114      83 2355123 2355120      84 2355126 2355120      84 2355126 2355123
      83 2355132 2355129      84 2355135 2355129      84 2355135 2355132      83
 2355141 2355138      84 2355144 2355138      84 2355144 2355141      83 2355150
 2355147      84 2355153 2355147      84 2355153 2355150      83 2355159 2355156
      84 2355162 2355156      84 2355162 2355159      83 2355168 2355165      84
 2355171 2355165      84 2355171 2355168      83 2355177 2355174      84 2355180
 2355174      84 2355180 2355177      83 2355186 2355183      84 2355189 2355183
      84 2355189 2355186      83 2355195 2355192      84 2355198 2355192      84
 2355198 2355195      83 2355204 2355201      84 2355207 2355201      84 2355207
 2355204      83 2355213 2355210      84 2355216 2355210      84 2355216 2355213
      83 2355222 2355219      84 2355225 2355219      84 2355225 2355222      83
 2355231 2355228      84 2355234 2355228      84 2355234 2355231      83 2355240
 2355237      84 2355243 2355237      84 2355243 2355240      83 2355249 2355246
      84 2355252 2355246      84 2355252 2355249      83 2355258 2355255      84
 2355261 2355255      84 2355261 2355258      83 2355267 2355264      84 2355270
 2355264      84 2355270 2355267      83 2355276 2355273      84 2355279 2355273
      84 2355279 2355276      83 2355285 2355282      84 2355288 2355282      84
 2355288 2355285      83 2355294 2355291      84 2355297 2355291      84 2355297
 2355294      83 2355303 2355300      84 2355306 2355300      84 2355306 2355303
      83 2355312 2355309      84 2355315 2355309      84 2355315 2355312      83
 2355321 2355318      84 2355324 2355318      84 2355324 2355321      83 2355330
 2355327      84 2355333 2355327      84 2355333 2355330      83 2355339 2355336
      84 2355342 2355336      84 2355342 2355339      83 2355348 2355345      84
 2355351 2355345      84 2355351 2355348      83 2355357 2355354      84 2355360
 2355354      84 2355360 2355357      83 2355366 2355363      84 2355369 2355363
      84 2355369 2355366      83 2355375 2355372      84 2355378 2355372      84
 2355378 2355375      83 2355384 2355381      84 2355387 2355381      84 2355387
 2355384      83 2355393 2355390      84 2355396 2355390      84 2355396 2355393
      83 2355402 2355399      84 2355405 2355399      84 2355405 2355402      83
 2355411 2355408      84 2355414 2355408      84 2355414 2355411      83 2355420
 2355417      84 2355423 2355417      84 2355423 2355420      83 2355429 2355426
      84 2355432 2355426      84 2355432 2355429      83 2355438 2355435      84
 2355441 2355435      84 2355441 2355438      83 2355447 2355444      84 2355450
 2355444      84 2355450 2355447      83 2355456 2355453      84 2355459 2355453
      84 2355459 2355456      83 2355465 2355462      84 2355468 2355462      84
 2355468 2355465      83 2355474 2355471      84 2355477 2355471      84 2355477
 2355474      83 2355483 2355480      84 2355486 2355480      84 2355486 2355483
      83 2355492 2355489      84 2355495 2355489      84 2355495 2355492      83
 2355501 2355498      84 2355504 2355498      84 2355504 2355501      83 2355510
 2355507      84 2355513 2355507      84 2355513 2355510      83 2355519 2355516
      84 2355522 2355516      84 2355522 2355519      83 2355528 2355525      84
 2355531 2355525      84 2355531 2355528      83 2355537 2355534      84 2355540
 2355534      84 2355540 2355537      83 2355546 2355543      84 2355549 2355543
      84 2355549 2355546      83 2355555 2355552      84 2355558 2355552      84
 2355558 2355555      83 2355564 2355561      84 2355567 2355561      84 2355567
 2355564      83 2355573 2355570      84 2355576 2355570      84 2355576 2355573
      83 2355582 2355579      84 2355585 2355579      84 2355585 2355582      83
 2355591 2355588      84 2355594 2355588      84 2355594 2355591      83 2355600
 2355597      84 2355603 2355597      84 2355603 2355600      83 2355609 2355606
      84 2355612 2355606      84 2355612 2355609      83 2355618 2355615      84
 2355621 2355615      84 2355621 2355618      83 2355627 2355624      84 2355630
 2355624      84 2355630 2355627      83 2355636 2355633      84 2355639 2355633
      84 2355639 2355636      83 2355645 2355642      84 2355648 2355642      84
 2355648 2355645      83 2355654 2355651      84 2355657 2355651      84 2355657
 2355654      83 2355663 2355660      84 2355666 2355660      84 2355666 2355663
      83 2355672 2355669      84 2355675 2355669      84 2355675 2355672      83
 2355681 2355678      84 2355684 2355678      84 2355684 2355681      83 2355690
 2355687      84 2355693 2355687      84 2355693 2355690      83 2355699 2355696
      84 2355702 2355696      84 2355702 2355699      83 2355708 2355705      84
 2355711 2355705      84 2355711 2355708      83 2355717 2355714      84 2355720
 2355714      84 2355720 2355717      83 2355726 2355723      84 2355729 2355723
      84 2355729 2355726      83 2355735 2355732      84 2355738 2355732      84
 2355738 2355735      83 2355744 2355741      84 2355747 2355741      84 2355747
 2355744      83 2355753 2355750      84 2355756 2355750      84 2355756 2355753
      83 2355762 2355759      84 2355765 2355759      84 2355765 2355762      83
 2355771 2355768      84 2355774 2355768      84 2355774 2355771      83 2355780
 2355777      84 2355783 2355777      84 2355783 2355780      83 2355789 2355786
      84 2355792 2355786      84 2355792 2355789      83 2355798 2355795      84
 2355801 2355795      84 2355801 2355798      83 2355807 2355804      84 2355810
 2355804      84 2355810 2355807      83 2355816 2355813      84 2355819 2355813
      84 2355819 2355816      83 2355825 2355822      84 2355828 2355822      84
 2355828 2355825      83 2355834 2355831      84 2355837 2355831      84 2355837
 2355834      83 2355843 2355840      84 2355846 2355840      84 2355846 2355843
      83 2355852 2355849      84 2355855 2355849      84 2355855 2355852      83
 2355861 2355858      84 2355864 2355858      84 2355864 2355861      83 2355870
 2355867      84 2355873 2355867      84 2355873 2355870      83 2355879 2355876
      84 2355882 2355876      84 2355882 2355879      83 2355888 2355885      84
 2355891 2355885      84 2355891 2355888      83 2355897 2355894      84 2355900
 2355894      84 2355900 2355897      83 2355906 2355903      84 2355909 2355903
      84 2355909 2355906      83 2355915 2355912      84 2355918 2355912      84
 2355918 2355915      83 2355924 2355921      84 2355927 2355921      84 2355927
 2355924      83 2355933 2355930      84 2355936 2355930      84 2355936 2355933
      83 2355942 2355939      84 2355945 2355939      84 2355945 2355942      83
 2355951 2355948      84 2355954 2355948      84 2355954 2355951      83 2355960
 2355957      84 2355963 2355957      84 2355963 2355960      83 2355969 2355966
      84 2355972 2355966      84 2355972 2355969      83 2355978 2355975      84
 2355981 2355975      84 2355981 2355978      83 2355987 2355984      84 2355990
 2355984      84 2355990 2355987      83 2355996 2355993      84 2355999 2355993
      84 2355999 2355996      83 2356005 2356002      84 2356008 2356002      84
 2356008 2356005      83 2356014 2356011      84 2356017 2356011      84 2356017
 2356014      83 2356023 2356020      84 2356026 2356020      84 2356026 2356023
      83 2356032 2356029      84 2356035 2356029      84 2356035 2356032      83
 2356041 2356038      84 2356044 2356038      84 2356044 2356041      83 2356050
 2356047      84 2356053 2356047      84 2356053 2356050      83 2356059 2356056
      84 2356062 2356056      84 2356062 2356059      83 2356068 2356065      84
 2356071 2356065      84 2356071 2356068      83 2356077 2356074      84 2356080
 2356074      84 2356080 2356077      83 2356086 2356083      84 2356089 2356083
      84 2356089 2356086      83 2356095 2356092      84 2356098 2356092      84
 2356098 2356095      83 2356104 2356101      84 2356107 2356101      84 2356107
 2356104      83 2356113 2356110      84 2356116 2356110      84 2356116 2356113
      83 2356122 2356119      84 2356125 2356119      84 2356125 2356122      83
 2356131 2356128      84 2356134 2356128      84 2356134 2356131      83 2356140
 2356137      84 2356143 2356137      84 2356143 2356140      83 2356149 2356146
      84 2356152 2356146      84 2356152 2356149      83 2356158 2356155      84
 2356161 2356155      84 2356161 2356158      83 2356167 2356164      84 2356170
 2356164      84 2356170 2356167      83 2356176 2356173      84 2356179 2356173
      84 2356179 2356176      83 2356185 2356182      84 2356188 2356182      84
 2356188 2356185      83 2356194 2356191      84 2356197 2356191      84 2356197
 2356194      83 2356203 2356200      84 2356206 2356200      84 2356206 2356203
      83 2356212 2356209      84 2356215 2356209      84 2356215 2356212      83
 2356221 2356218      84 2356224 2356218      84 2356224 2356221      83 2356230
 2356227      84 2356233 2356227      84 2356233 2356230      83 2356239 2356236
      84 2356242 2356236      84 2356242 2356239      83 2356248 2356245      84
 2356251 2356245      84 2356251 2356248      83 2356257 2356254      84 2356260
 2356254      84 2356260 2356257      83 2356266 2356263      84 2356269 2356263
      84 2356269 2356266      83 2356275 2356272      84 2356278 2356272      84
 2356278 2356275      83 2356284 2356281      84 2356287 2356281      84 2356287
 2356284      83 2356293 2356290      84 2356296 2356290      84 2356296 2356293
      83 2356302 2356299      84 2356305 2356299      84 2356305 2356302      83
 2356311 2356308      84 2356314 2356308      84 2356314 2356311      83 2356320
 2356317      84 2356323 2356317      84 2356323 2356320      83 2356329 2356326
      84 2356332 2356326      84 2356332 2356329      83 2356338 2356335      84
 2356341 2356335      84 2356341 2356338      83 2356347 2356344      84 2356350
 2356344      84 2356350 2356347      83 2356356 2356353      84 2356359 2356353
      84 2356359 2356356      83 2356365 2356362      84 2356368 2356362      84
 2356368 2356365      83 2356374 2356371      84 2356377 2356371      84 2356377
 2356374      83 2356383 2356380      84 2356386 2356380      84 2356386 2356383
      83 2356392 2356389      84 2356395 2356389      84 2356395 2356392      83
 2356401 2356398      84 2356404 2356398      84 2356404 2356401      83 2356410
 2356407      84 2356413 2356407      84 2356413 2356410      83 2356419 2356416
      84 2356422 2356416      84 2356422 2356419      83 2356428 2356425      84
 2356431 2356425      84 2356431 2356428      83 2356437 2356434      84 2356440
 2356434      84 2356440 2356437      83 2356446 2356443      84 2356449 2356443
      84 2356449 2356446      83 2356455 2356452      84 2356458 2356452      84
 2356458 2356455      83 2356464 2356461      84 2356467 2356461      84 2356467
 2356464      83 2356473 2356470      84 2356476 2356470      84 2356476 2356473
      83 2356482 2356479      84 2356485 2356479      84 2356485 2356482      83
 2356491 2356488      84 2356494 2356488      84 2356494 2356491      83 2356500
 2356497      84 2356503 2356497      84 2356503 2356500      83 2356509 2356506
      84 2356512 2356506      84 2356512 2356509      83 2356518 2356515      84
 2356521 2356515      84 2356521 2356518      83 2356527 2356524      84 2356530
 2356524      84 2356530 2356527      83 2356536 2356533      84 2356539 2356533
      84 2356539 2356536      83 2356545 2356542      84 2356548 2356542      84
 2356548 2356545      83 2356554 2356551      84 2356557 2356551      84 2356557
 2356554      83 2356563 2356560      84 2356566 2356560      84 2356566 2356563
      83 2356572 2356569      84 2356575 2356569      84 2356575 2356572      83
 2356581 2356578      84 2356584 2356578      84 2356584 2356581      83 2356590
 2356587      84 2356593 2356587      84 2356593 2356590      83 2356599 2356596
      84 2356602 2356596      84 2356602 2356599      83 2356608 2356605      84
 2356611 2356605      84 2356611 2356608      83 2356617 2356614      84 2356620
 2356614      84 2356620 2356617      83 2356626 2356623      84 2356629 2356623
      84 2356629 2356626      83 2356635 2356632      84 2356638 2356632      84
 2356638 2356635      83 2356644 2356641      84 2356647 2356641      84 2356647
 2356644      83 2356653 2356650      84 2356656 2356650      84 2356656 2356653
      83 2356662 2356659      84 2356665 2356659      84 2356665 2356662      83
 2356671 2356668      84 2356674 2356668      84 2356674 2356671      83 2356680
 2356677      84 2356683 2356677      84 2356683 2356680      83 2356689 2356686
      84 2356692 2356686      84 2356692 2356689      83 2356698 2356695      84
 2356701 2356695      84 2356701 2356698      83 2356707 2356704      84 2356710
 2356704      84 2356710 2356707      83 2356716 2356713      84 2356719 2356713
      84 2356719 2356716      83 2356725 2356722      84 2356728 2356722      84
 2356728 2356725      83 2356734 2356731      84 2356737 2356731      84 2356737
 2356734      83 2356743 2356740      84 2356746 2356740      84 2356746 2356743
      83 2356752 2356749      84 2356755 2356749      84 2356755 2356752      83
 2356761 2356758      84 2356764 2356758      84 2356764 2356761      83 2356770
 2356767      84 2356773 2356767      84 2356773 2356770      83 2356779 2356776
      84 2356782 2356776      84 2356782 2356779      83 2356788 2356785      84
 2356791 2356785      84 2356791 2356788      83 2356797 2356794      84 2356800
 2356794      84 2356800 2356797      83 2356806 2356803      84 2356809 2356803
      84 2356809 2356806      83 2356815 2356812      84 2356818 2356812      84
 2356818 2356815      83 2356824 2356821      84 2356827 2356821      84 2356827
 2356824      83 2356833 2356830      84 2356836 2356830      84 2356836 2356833
      83 2356842 2356839      84 2356845 2356839      84 2356845 2356842      83
 2356851 2356848      84 2356854 2356848      84 2356854 2356851      83 2356860
 2356857      84 2356863 2356857      84 2356863 2356860      83 2356869 2356866
      84 2356872 2356866      84 2356872 2356869      83 2356878 2356875      84
 2356881 2356875      84 2356881 2356878      83 2356887 2356884      84 2356890
 2356884      84 2356890 2356887      83 2356896 2356893      84 2356899 2356893
      84 2356899 2356896      83 2356905 2356902      84 2356908 2356902      84
 2356908 2356905      83 2356914 2356911      84 2356917 2356911      84 2356917
 2356914      83 2356923 2356920      84 2356926 2356920      84 2356926 2356923
      83 2356932 2356929      84 2356935 2356929      84 2356935 2356932      83
 2356941 2356938      84 2356944 2356938      84 2356944 2356941      83 2356950
 2356947      84 2356953 2356947      84 2356953 2356950      83 2356959 2356956
      84 2356962 2356956      84 2356962 2356959      83 2356968 2356965      84
 2356971 2356965      84 2356971 2356968      83 2356977 2356974      84 2356980
 2356974      84 2356980 2356977      83 2356986 2356983      84 2356989 2356983
      84 2356989 2356986      83 2356995 2356992      84 2356998 2356992      84
 2356998 2356995      83 2357004 2357001      84 2357007 2357001      84 2357007
 2357004      83 2357013 2357010      84 2357016 2357010      84 2357016 2357013
      83 2357022 2357019      84 2357025 2357019      84 2357025 2357022      83
 2357031 2357028      84 2357034 2357028      84 2357034 2357031      83 2357040
 2357037      84 2357043 2357037      84 2357043 2357040      83 2357049 2357046
      84 2357052 2357046      84 2357052 2357049      83 2357058 2357055      84
 2357061 2357055      84 2357061 2357058      83 2357067 2357064      84 2357070
 2357064      84 2357070 2357067      83 2357076 2357073      84 2357079 2357073
      84 2357079 2357076      83 2357085 2357082      84 2357088 2357082      84
 2357088 2357085      83 2357094 2357091      84 2357097 2357091      84 2357097
 2357094      83 2357103 2357100      84 2357106 2357100      84 2357106 2357103
      83 2357112 2357109      84 2357115 2357109      84 2357115 2357112      83
 2357121 2357118      84 2357124 2357118      84 2357124 2357121      83 2357130
 2357127      84 2357133 2357127      84 2357133 2357130      83 2357139 2357136
      84 2357142 2357136      84 2357142 2357139      83 2357148 2357145      84
 2357151 2357145      84 2357151 2357148      83 2357157 2357154      84 2357160
 2357154      84 2357160 2357157      83 2357166 2357163      84 2357169 2357163
      84 2357169 2357166      83 2357175 2357172      84 2357178 2357172      84
 2357178 2357175      83 2357184 2357181      84 2357187 2357181      84 2357187
 2357184      83 2357193 2357190      84 2357196 2357190      84 2357196 2357193
      83 2357202 2357199      84 2357205 2357199      84 2357205 2357202      83
 2357211 2357208      84 2357214 2357208      84 2357214 2357211      83 2357220
 2357217      84 2357223 2357217      84 2357223 2357220      83 2357229 2357226
      84 2357232 2357226      84 2357232 2357229      83 2357238 2357235      84
 2357241 2357235      84 2357241 2357238      83 2357247 2357244      84 2357250
 2357244      84 2357250 2357247      83 2357256 2357253      84 2357259 2357253
      84 2357259 2357256      83 2357265 2357262      84 2357268 2357262      84
 2357268 2357265      83 2357274 2357271      84 2357277 2357271      84 2357277
 2357274      83 2357283 2357280      84 2357286 2357280      84 2357286 2357283
      83 2357292 2357289      84 2357295 2357289      84 2357295 2357292      83
 2357301 2357298      84 2357304 2357298      84 2357304 2357301      83 2357310
 2357307      84 2357313 2357307      84 2357313 2357310      83 2357319 2357316
      84 2357322 2357316      84 2357322 2357319      83 2357328 2357325      84
 2357331 2357325      84 2357331 2357328      83 2357337 2357334      84 2357340
 2357334      84 2357340 2357337      83 2357346 2357343      84 2357349 2357343
      84 2357349 2357346      83 2357355 2357352      84 2357358 2357352      84
 2357358 2357355      83 2357364 2357361      84 2357367 2357361      84 2357367
 2357364      83 2357373 2357370      84 2357376 2357370      84 2357376 2357373
      83 2357382 2357379      84 2357385 2357379      84 2357385 2357382      83
 2357391 2357388      84 2357394 2357388      84 2357394 2357391      83 2357400
 2357397      84 2357403 2357397      84 2357403 2357400      83 2357409 2357406
      84 2357412 2357406      84 2357412 2357409      83 2357418 2357415      84
 2357421 2357415      84 2357421 2357418      83 2357427 2357424      84 2357430
 2357424      84 2357430 2357427      83 2357436 2357433      84 2357439 2357433
      84 2357439 2357436      83 2357445 2357442      84 2357448 2357442      84
 2357448 2357445      83 2357454 2357451      84 2357457 2357451      84 2357457
 2357454      83 2357463 2357460      84 2357466 2357460      84 2357466 2357463
      83 2357472 2357469      84 2357475 2357469      84 2357475 2357472      83
 2357481 2357478      84 2357484 2357478      84 2357484 2357481      83 2357490
 2357487      84 2357493 2357487      84 2357493 2357490      83 2357499 2357496
      84 2357502 2357496      84 2357502 2357499      83 2357508 2357505      84
 2357511 2357505      84 2357511 2357508      83 2357517 2357514      84 2357520
 2357514      84 2357520 2357517      83 2357526 2357523      84 2357529 2357523
      84 2357529 2357526      83 2357535 2357532      84 2357538 2357532      84
 2357538 2357535      83 2357544 2357541      84 2357547 2357541      84 2357547
 2357544      83 2357553 2357550      84 2357556 2357550      84 2357556 2357553
      83 2357562 2357559      84 2357565 2357559      84 2357565 2357562      83
 2357571 2357568      84 2357574 2357568      84 2357574 2357571      83 2357580
 2357577      84 2357583 2357577      84 2357583 2357580      83 2357589 2357586
      84 2357592 2357586      84 2357592 2357589      83 2357598 2357595      84
 2357601 2357595      84 2357601 2357598      83 2357607 2357604      84 2357610
 2357604      84 2357610 2357607      83 2357616 2357613      84 2357619 2357613
      84 2357619 2357616      83 2357625 2357622      84 2357628 2357622      84
 2357628 2357625      83 2357634 2357631      84 2357637 2357631      84 2357637
 2357634      83 2357643 2357640      84 2357646 2357640      84 2357646 2357643
      83 2357652 2357649      84 2357655 2357649      84 2357655 2357652      83
 2357661 2357658      84 2357664 2357658      84 2357664 2357661      83 2357670
 2357667      84 2357673 2357667      84 2357673 2357670      83 2357679 2357676
      84 2357682 2357676      84 2357682 2357679      83 2357688 2357685      84
 2357691 2357685      84 2357691 2357688      83 2357697 2357694      84 2357700
 2357694      84 2357700 2357697      83 2357706 2357703      84 2357709 2357703
      84 2357709 2357706      83 2357715 2357712      84 2357718 2357712      84
 2357718 2357715      83 2357724 2357721      84 2357727 2357721      84 2357727
 2357724      83 2357733 2357730      84 2357736 2357730      84 2357736 2357733
      83 2357742 2357739      84 2357745 2357739      84 2357745 2357742      83
 2357751 2357748      84 2357754 2357748      84 2357754 2357751      83 2357760
 2357757      84 2357763 2357757      84 2357763 2357760      83 2357769 2357766
      84 2357772 2357766      84 2357772 2357769      83 2357778 2357775      84
 2357781 2357775      84 2357781 2357778      83 2357787 2357784      84 2357790
 2357784      84 2357790 2357787      83 2357796 2357793      84 2357799 2357793
      84 2357799 2357796      83 2357805 2357802      84 2357808 2357802      84
 2357808 2357805      83 2357814 2357811      84 2357817 2357811      84 2357817
 2357814      83 2357823 2357820      84 2357826 2357820      84 2357826 2357823
      83 2357832 2357829      84 2357835 2357829      84 2357835 2357832      83
 2357841 2357838      84 2357844 2357838      84 2357844 2357841      83 2357850
 2357847      84 2357853 2357847      84 2357853 2357850      83 2357859 2357856
      84 2357862 2357856      84 2357862 2357859      83 2357868 2357865      84
 2357871 2357865      84 2357871 2357868      83 2357877 2357874      84 2357880
 2357874      84 2357880 2357877      83 2357886 2357883      84 2357889 2357883
      84 2357889 2357886      83 2357895 2357892      84 2357898 2357892      84
 2357898 2357895      83 2357904 2357901      84 2357907 2357901      84 2357907
 2357904      83 2357913 2357910      84 2357916 2357910      84 2357916 2357913
      83 2357922 2357919      84 2357925 2357919      84 2357925 2357922      83
 2357931 2357928      84 2357934 2357928      84 2357934 2357931      83 2357940
 2357937      84 2357943 2357937      84 2357943 2357940      83 2357949 2357946
      84 2357952 2357946      84 2357952 2357949      83 2357958 2357955      84
 2357961 2357955      84 2357961 2357958      83 2357967 2357964      84 2357970
 2357964      84 2357970 2357967      83 2357976 2357973      84 2357979 2357973
      84 2357979 2357976      83 2357985 2357982      84 2357988 2357982      84
 2357988 2357985      83 2357994 2357991      84 2357997 2357991      84 2357997
 2357994      83 2358003 2358000      84 2358006 2358000      84 2358006 2358003
      83 2358012 2358009      84 2358015 2358009      84 2358015 2358012      83
 2358021 2358018      84 2358024 2358018      84 2358024 2358021      83 2358030
 2358027      84 2358033 2358027      84 2358033 2358030      83 2358039 2358036
      84 2358042 2358036      84 2358042 2358039      83 2358048 2358045      84
 2358051 2358045      84 2358051 2358048      83 2358057 2358054      84 2358060
 2358054      84 2358060 2358057      83 2358066 2358063      84 2358069 2358063
      84 2358069 2358066      83 2358075 2358072      84 2358078 2358072      84
 2358078 2358075      83 2358084 2358081      84 2358087 2358081      84 2358087
 2358084      83 2358093 2358090      84 2358096 2358090      84 2358096 2358093
      83 2358102 2358099      84 2358105 2358099      84 2358105 2358102      83
 2358111 2358108      84 2358114 2358108      84 2358114 2358111      83 2358120
 2358117      84 2358123 2358117      84 2358123 2358120      83 2358129 2358126
      84 2358132 2358126      84 2358132 2358129      83 2358138 2358135      84
 2358141 2358135      84 2358141 2358138      83 2358147 2358144      84 2358150
 2358144      84 2358150 2358147      83 2358156 2358153      84 2358159 2358153
      84 2358159 2358156      83 2358165 2358162      84 2358168 2358162      84
 2358168 2358165      83 2358174 2358171      84 2358177 2358171      84 2358177
 2358174      83 2358183 2358180      84 2358186 2358180      84 2358186 2358183
      83 2358192 2358189      84 2358195 2358189      84 2358195 2358192      83
 2358201 2358198      84 2358204 2358198      84 2358204 2358201      83 2358210
 2358207      84 2358213 2358207      84 2358213 2358210      83 2358219 2358216
      84 2358222 2358216      84 2358222 2358219      83 2358228 2358225      84
 2358231 2358225      84 2358231 2358228      83 2358237 2358234      84 2358240
 2358234      84 2358240 2358237      83 2358246 2358243      84 2358249 2358243
      84 2358249 2358246      83 2358255 2358252      84 2358258 2358252      84
 2358258 2358255      83 2358264 2358261      84 2358267 2358261      84 2358267
 2358264      83 2358273 2358270      84 2358276 2358270      84 2358276 2358273
      83 2358282 2358279      84 2358285 2358279      84 2358285 2358282      83
 2358291 2358288      84 2358294 2358288      84 2358294 2358291      83 2358300
 2358297      84 2358303 2358297      84 2358303 2358300      83 2358309 2358306
      84 2358312 2358306      84 2358312 2358309      83 2358318 2358315      84
 2358321 2358315      84 2358321 2358318      83 2358327 2358324      84 2358330
 2358324      84 2358330 2358327      83 2358336 2358333      84 2358339 2358333
      84 2358339 2358336      83 2358345 2358342      84 2358348 2358342      84
 2358348 2358345      83 2358354 2358351      84 2358357 2358351      84 2358357
 2358354      83 2358363 2358360      84 2358366 2358360      84 2358366 2358363
      83 2358372 2358369      84 2358375 2358369      84 2358375 2358372      83
 2358381 2358378      84 2358384 2358378      84 2358384 2358381      83 2358390
 2358387      84 2358393 2358387      84 2358393 2358390      83 2358399 2358396
      84 2358402 2358396      84 2358402 2358399      83 2358408 2358405      84
 2358411 2358405      84 2358411 2358408      83 2358417 2358414      84 2358420
 2358414      84 2358420 2358417      83 2358426 2358423      84 2358429 2358423
      84 2358429 2358426      83 2358435 2358432      84 2358438 2358432      84
 2358438 2358435      83 2358444 2358441      84 2358447 2358441      84 2358447
 2358444      83 2358453 2358450      84 2358456 2358450      84 2358456 2358453
      83 2358462 2358459      84 2358465 2358459      84 2358465 2358462      83
 2358471 2358468      84 2358474 2358468      84 2358474 2358471      83 2358480
 2358477      84 2358483 2358477      84 2358483 2358480      83 2358489 2358486
      84 2358492 2358486      84 2358492 2358489      83 2358498 2358495      84
 2358501 2358495      84 2358501 2358498      83 2358507 2358504      84 2358510
 2358504      84 2358510 2358507      83 2358516 2358513      84 2358519 2358513
      84 2358519 2358516      83 2358525 2358522      84 2358528 2358522      84
 2358528 2358525      83 2358534 2358531      84 2358537 2358531      84 2358537
 2358534      83 2358543 2358540      84 2358546 2358540      84 2358546 2358543
      83 2358552 2358549      84 2358555 2358549      84 2358555 2358552      83
 2358561 2358558      84 2358564 2358558      84 2358564 2358561      83 2358570
 2358567      84 2358573 2358567      84 2358573 2358570      83 2358579 2358576
      84 2358582 2358576      84 2358582 2358579      83 2358588 2358585      84
 2358591 2358585      84 2358591 2358588      83 2358597 2358594      84 2358600
 2358594      84 2358600 2358597      83 2358606 2358603      84 2358609 2358603
      84 2358609 2358606      83 2358615 2358612      84 2358618 2358612      84
 2358618 2358615      83 2358624 2358621      84 2358627 2358621      84 2358627
 2358624      83 2358633 2358630      84 2358636 2358630      84 2358636 2358633
      83 2358642 2358639      84 2358645 2358639      84 2358645 2358642      83
 2358651 2358648      84 2358654 2358648      84 2358654 2358651      83 2358660
 2358657      84 2358663 2358657      84 2358663 2358660      83 2358669 2358666
      84 2358672 2358666      84 2358672 2358669      83 2358678 2358675      84
 2358681 2358675      84 2358681 2358678      83 2358687 2358684      84 2358690
 2358684      84 2358690 2358687      83 2358696 2358693      84 2358699 2358693
      84 2358699 2358696      83 2358705 2358702      84 2358708 2358702      84
 2358708 2358705      83 2358714 2358711      84 2358717 2358711      84 2358717
 2358714      83 2358723 2358720      84 2358726 2358720      84 2358726 2358723
      83 2358732 2358729      84 2358735 2358729      84 2358735 2358732      83
 2358741 2358738      84 2358744 2358738      84 2358744 2358741      83 2358750
 2358747      84 2358753 2358747      84 2358753 2358750      83 2358759 2358756
      84 2358762 2358756      84 2358762 2358759      83 2358768 2358765      84
 2358771 2358765      84 2358771 2358768      83 2358777 2358774      84 2358780
 2358774      84 2358780 2358777      83 2358786 2358783      84 2358789 2358783
      84 2358789 2358786      83 2358795 2358792      84 2358798 2358792      84
 2358798 2358795      83 2358804 2358801      84 2358807 2358801      84 2358807
 2358804      83 2358813 2358810      84 2358816 2358810      84 2358816 2358813
      83 2358822 2358819      84 2358825 2358819      84 2358825 2358822      83
 2358831 2358828      84 2358834 2358828      84 2358834 2358831      83 2358840
 2358837      84 2358843 2358837      84 2358843 2358840      83 2358849 2358846
      84 2358852 2358846      84 2358852 2358849      83 2358858 2358855      84
 2358861 2358855      84 2358861 2358858      83 2358867 2358864      84 2358870
 2358864      84 2358870 2358867      83 2358876 2358873      84 2358879 2358873
      84 2358879 2358876      83 2358885 2358882      84 2358888 2358882      84
 2358888 2358885      83 2358894 2358891      84 2358897 2358891      84 2358897
 2358894      83 2358903 2358900      84 2358906 2358900      84 2358906 2358903
      83 2358912 2358909      84 2358915 2358909      84 2358915 2358912      83
 2358921 2358918      84 2358924 2358918      84 2358924 2358921      83 2358930
 2358927      84 2358933 2358927      84 2358933 2358930      83 2358939 2358936
      84 2358942 2358936      84 2358942 2358939      83 2358948 2358945      84
 2358951 2358945      84 2358951 2358948      83 2358957 2358954      84 2358960
 2358954      84 2358960 2358957      83 2358966 2358963      84 2358969 2358963
      84 2358969 2358966      83 2358975 2358972      84 2358978 2358972      84
 2358978 2358975      83 2358984 2358981      84 2358987 2358981      84 2358987
 2358984      83 2358993 2358990      84 2358996 2358990      84 2358996 2358993
      83 2359002 2358999      84 2359005 2358999      84 2359005 2359002      83
 2359011 2359008      84 2359014 2359008      84 2359014 2359011      83 2359020
 2359017      84 2359023 2359017      84 2359023 2359020      83 2359029 2359026
      84 2359032 2359026      84 2359032 2359029      83 2359038 2359035      84
 2359041 2359035      84 2359041 2359038      83 2359047 2359044      84 2359050
 2359044      84 2359050 2359047      83 2359056 2359053      84 2359059 2359053
      84 2359059 2359056      83 2359065 2359062      84 2359068 2359062      84
 2359068 2359065      83 2359074 2359071      84 2359077 2359071      84 2359077
 2359074      83 2359083 2359080      84 2359086 2359080      84 2359086 2359083
      83 2359092 2359089      84 2359095 2359089      84 2359095 2359092      83
 2359101 2359098      84 2359104 2359098      84 2359104 2359101      83 2359110
 2359107      84 2359113 2359107      84 2359113 2359110      83 2359119 2359116
      84 2359122 2359116      84 2359122 2359119      83 2359128 2359125      84
 2359131 2359125      84 2359131 2359128      83 2359137 2359134      84 2359140
 2359134      84 2359140 2359137      83 2359146 2359143      84 2359149 2359143
      84 2359149 2359146      83 2359155 2359152      84 2359158 2359152      84
 2359158 2359155      83 2359164 2359161      84 2359167 2359161      84 2359167
 2359164      83 2359173 2359170      84 2359176 2359170      84 2359176 2359173
      83 2359182 2359179      84 2359185 2359179      84 2359185 2359182      83
 2359191 2359188      84 2359194 2359188      84 2359194 2359191      83 2359200
 2359197      84 2359203 2359197      84 2359203 2359200      83 2359209 2359206
      84 2359212 2359206      84 2359212 2359209      83 2359218 2359215      84
 2359221 2359215      84 2359221 2359218      83 2359227 2359224      84 2359230
 2359224      84 2359230 2359227      83 2359236 2359233      84 2359239 2359233
      84 2359239 2359236      83 2359245 2359242      84 2359248 2359242      84
 2359248 2359245      83 2359254 2359251      84 2359257 2359251      84 2359257
 2359254      83 2359263 2359260      84 2359266 2359260      84 2359266 2359263
      83 2359272 2359269      84 2359275 2359269      84 2359275 2359272      83
 2359281 2359278      84 2359284 2359278      84 2359284 2359281      83 2359290
 2359287      84 2359293 2359287      84 2359293 2359290      83 2359299 2359296
      84 2359302 2359296      84 2359302 2359299      83 2359308 2359305      84
 2359311 2359305      84 2359311 2359308      83 2359317 2359314      84 2359320
 2359314      84 2359320 2359317      83 2359326 2359323      84 2359329 2359323
      84 2359329 2359326      83 2359335 2359332      84 2359338 2359332      84
 2359338 2359335      83 2359344 2359341      84 2359347 2359341      84 2359347
 2359344      83 2359353 2359350      84 2359356 2359350      84 2359356 2359353
      83 2359362 2359359      84 2359365 2359359      84 2359365 2359362      83
 2359371 2359368      84 2359374 2359368      84 2359374 2359371      83 2359380
 2359377      84 2359383 2359377      84 2359383 2359380      83 2359389 2359386
      84 2359392 2359386      84 2359392 2359389      83 2359398 2359395      84
 2359401 2359395      84 2359401 2359398      83 2359407 2359404      84 2359410
 2359404      84 2359410 2359407      83 2359416 2359413      84 2359419 2359413
      84 2359419 2359416      83 2359425 2359422      84 2359428 2359422      84
 2359428 2359425      83 2359434 2359431      84 2359437 2359431      84 2359437
 2359434      83 2359443 2359440      84 2359446 2359440      84 2359446 2359443
      83 2359452 2359449      84 2359455 2359449      84 2359455 2359452      83
 2359461 2359458      84 2359464 2359458      84 2359464 2359461      83 2359470
 2359467      84 2359473 2359467      84 2359473 2359470      83 2359479 2359476
      84 2359482 2359476      84 2359482 2359479      83 2359488 2359485      84
 2359491 2359485      84 2359491 2359488      83 2359497 2359494      84 2359500
 2359494      84 2359500 2359497      83 2359506 2359503      84 2359509 2359503
      84 2359509 2359506      83 2359515 2359512      84 2359518 2359512      84
 2359518 2359515      83 2359524 2359521      84 2359527 2359521      84 2359527
 2359524      83 2359533 2359530      84 2359536 2359530      84 2359536 2359533
      83 2359542 2359539      84 2359545 2359539      84 2359545 2359542      83
 2359551 2359548      84 2359554 2359548      84 2359554 2359551      83 2359560
 2359557      84 2359563 2359557      84 2359563 2359560      83 2359569 2359566
      84 2359572 2359566      84 2359572 2359569      83 2359578 2359575      84
 2359581 2359575      84 2359581 2359578      83 2359587 2359584      84 2359590
 2359584      84 2359590 2359587      83 2359596 2359593      84 2359599 2359593
      84 2359599 2359596      83 2359605 2359602      84 2359608 2359602      84
 2359608 2359605      83 2359614 2359611      84 2359617 2359611      84 2359617
 2359614      83 2359623 2359620      84 2359626 2359620      84 2359626 2359623
      83 2359632 2359629      84 2359635 2359629      84 2359635 2359632      83
 2359641 2359638      84 2359644 2359638      84 2359644 2359641      83 2359650
 2359647      84 2359653 2359647      84 2359653 2359650      83 2359659 2359656
      84 2359662 2359656      84 2359662 2359659      83 2359668 2359665      84
 2359671 2359665      84 2359671 2359668      83 2359677 2359674      84 2359680
 2359674      84 2359680 2359677      83 2359686 2359683      84 2359689 2359683
      84 2359689 2359686      83 2359695 2359692      84 2359698 2359692      84
 2359698 2359695      83 2359704 2359701      84 2359707 2359701      84 2359707
 2359704      83 2359713 2359710      84 2359716 2359710      84 2359716 2359713
      83 2359722 2359719      84 2359725 2359719      84 2359725 2359722      83
 2359731 2359728      84 2359734 2359728      84 2359734 2359731      83 2359740
 2359737      84 2359743 2359737      84 2359743 2359740      83 2359749 2359746
      84 2359752 2359746      84 2359752 2359749      83 2359758 2359755      84
 2359761 2359755      84 2359761 2359758      83 2359767 2359764      84 2359770
 2359764      84 2359770 2359767      83 2359776 2359773      84 2359779 2359773
      84 2359779 2359776      83 2359785 2359782      84 2359788 2359782      84
 2359788 2359785      83 2359794 2359791      84 2359797 2359791      84 2359797
 2359794      83 2359803 2359800      84 2359806 2359800      84 2359806 2359803
      83 2359812 2359809      84 2359815 2359809      84 2359815 2359812      83
 2359821 2359818      84 2359824 2359818      84 2359824 2359821      83 2359830
 2359827      84 2359833 2359827      84 2359833 2359830      83 2359839 2359836
      84 2359842 2359836      84 2359842 2359839      83 2359848 2359845      84
 2359851 2359845      84 2359851 2359848      83 2359857 2359854      84 2359860
 2359854      84 2359860 2359857      83 2359866 2359863      84 2359869 2359863
      84 2359869 2359866      83 2359875 2359872      84 2359878 2359872      84
 2359878 2359875      83 2359884 2359881      84 2359887 2359881      84 2359887
 2359884      83 2359893 2359890      84 2359896 2359890      84 2359896 2359893
      83 2359902 2359899      84 2359905 2359899      84 2359905 2359902      83
 2359911 2359908      84 2359914 2359908      84 2359914 2359911      83 2359920
 2359917      84 2359923 2359917      84 2359923 2359920      83 2359929 2359926
      84 2359932 2359926      84 2359932 2359929      83 2359938 2359935      84
 2359941 2359935      84 2359941 2359938      83 2359947 2359944      84 2359950
 2359944      84 2359950 2359947      83 2359956 2359953      84 2359959 2359953
      84 2359959 2359956      83 2359965 2359962      84 2359968 2359962      84
 2359968 2359965      83 2359974 2359971      84 2359977 2359971      84 2359977
 2359974      83 2359983 2359980      84 2359986 2359980      84 2359986 2359983
      83 2359992 2359989      84 2359995 2359989      84 2359995 2359992      83
 2360001 2359998      84 2360004 2359998      84 2360004 2360001      83 2360010
 2360007      84 2360013 2360007      84 2360013 2360010      83 2360019 2360016
      84 2360022 2360016      84 2360022 2360019      83 2360028 2360025      84
 2360031 2360025      84 2360031 2360028      83 2360037 2360034      84 2360040
 2360034      84 2360040 2360037      83 2360046 2360043      84 2360049 2360043
      84 2360049 2360046      83 2360055 2360052      84 2360058 2360052      84
 2360058 2360055      83 2360064 2360061      84 2360067 2360061      84 2360067
 2360064      83 2360073 2360070      84 2360076 2360070      84 2360076 2360073
      83 2360082 2360079      84 2360085 2360079      84 2360085 2360082      83
 2360091 2360088      84 2360094 2360088      84 2360094 2360091      83 2360100
 2360097      84 2360103 2360097      84 2360103 2360100      83 2360109 2360106
      84 2360112 2360106      84 2360112 2360109      83 2360118 2360115      84
 2360121 2360115      84 2360121 2360118      83 2360127 2360124      84 2360130
 2360124      84 2360130 2360127      83 2360136 2360133      84 2360139 2360133
      84 2360139 2360136      83 2360145 2360142      84 2360148 2360142      84
 2360148 2360145      83 2360154 2360151      84 2360157 2360151      84 2360157
 2360154      83 2360163 2360160      84 2360166 2360160      84 2360166 2360163
      83 2360172 2360169      84 2360175 2360169      84 2360175 2360172      83
 2360181 2360178      84 2360184 2360178      84 2360184 2360181      83 2360190
 2360187      84 2360193 2360187      84 2360193 2360190      83 2360199 2360196
      84 2360202 2360196      84 2360202 2360199      83 2360208 2360205      84
 2360211 2360205      84 2360211 2360208      83 2360217 2360214      84 2360220
 2360214      84 2360220 2360217      83 2360226 2360223      84 2360229 2360223
      84 2360229 2360226      83 2360235 2360232      84 2360238 2360232      84
 2360238 2360235      83 2360244 2360241      84 2360247 2360241      84 2360247
 2360244      83 2360253 2360250      84 2360256 2360250      84 2360256 2360253
      83 2360262 2360259      84 2360265 2360259      84 2360265 2360262      83
 2360271 2360268      84 2360274 2360268      84 2360274 2360271      83 2360280
 2360277      84 2360283 2360277      84 2360283 2360280      83 2360289 2360286
      84 2360292 2360286      84 2360292 2360289      83 2360298 2360295      84
 2360301 2360295      84 2360301 2360298      83 2360307 2360304      84 2360310
 2360304      84 2360310 2360307      83 2360316 2360313      84 2360319 2360313
      84 2360319 2360316      83 2360325 2360322      84 2360328 2360322      84
 2360328 2360325      83 2360334 2360331      84 2360337 2360331      84 2360337
 2360334      83 2360343 2360340      84 2360346 2360340      84 2360346 2360343
      83 2360352 2360349      84 2360355 2360349      84 2360355 2360352      83
 2360361 2360358      84 2360364 2360358      84 2360364 2360361      83 2360370
 2360367      84 2360373 2360367      84 2360373 2360370      83 2360379 2360376
      84 2360382 2360376      84 2360382 2360379      83 2360388 2360385      84
 2360391 2360385      84 2360391 2360388      83 2360397 2360394      84 2360400
 2360394      84 2360400 2360397      83 2360406 2360403      84 2360409 2360403
      84 2360409 2360406      83 2360415 2360412      84 2360418 2360412      84
 2360418 2360415      83 2360424 2360421      84 2360427 2360421      84 2360427
 2360424      83 2360433 2360430      84 2360436 2360430      84 2360436 2360433
      83 2360442 2360439      84 2360445 2360439      84 2360445 2360442      83
 2360451 2360448      84 2360454 2360448      84 2360454 2360451      83 2360460
 2360457      84 2360463 2360457      84 2360463 2360460      83 2360469 2360466
      84 2360472 2360466      84 2360472 2360469      83 2360478 2360475      84
 2360481 2360475      84 2360481 2360478      83 2360487 2360484      84 2360490
 2360484      84 2360490 2360487      83 2360496 2360493      84 2360499 2360493
      84 2360499 2360496      83 2360505 2360502      84 2360508 2360502      84
 2360508 2360505      83 2360514 2360511      84 2360517 2360511      84 2360517
 2360514      83 2360523 2360520      84 2360526 2360520      84 2360526 2360523
      83 2360532 2360529      84 2360535 2360529      84 2360535 2360532      83
 2360541 2360538      84 2360544 2360538      84 2360544 2360541      83 2360550
 2360547      84 2360553 2360547      84 2360553 2360550      83 2360559 2360556
      84 2360562 2360556      84 2360562 2360559      83 2360568 2360565      84
 2360571 2360565      84 2360571 2360568      83 2360577 2360574      84 2360580
 2360574      84 2360580 2360577      83 2360586 2360583      84 2360589 2360583
      84 2360589 2360586      83 2360595 2360592      84 2360598 2360592      84
 2360598 2360595      83 2360604 2360601      84 2360607 2360601      84 2360607
 2360604      83 2360613 2360610      84 2360616 2360610      84 2360616 2360613
      83 2360622 2360619      84 2360625 2360619      84 2360625 2360622      83
 2360631 2360628      84 2360634 2360628      84 2360634 2360631      83 2360640
 2360637      84 2360643 2360637      84 2360643 2360640      83 2360649 2360646
      84 2360652 2360646      84 2360652 2360649      83 2360658 2360655      84
 2360661 2360655      84 2360661 2360658      83 2360667 2360664      84 2360670
 2360664      84 2360670 2360667      83 2360676 2360673      84 2360679 2360673
      84 2360679 2360676      83 2360685 2360682      84 2360688 2360682      84
 2360688 2360685      83 2360694 2360691      84 2360697 2360691      84 2360697
 2360694      83 2360703 2360700      84 2360706 2360700      84 2360706 2360703
      83 2360712 2360709      84 2360715 2360709      84 2360715 2360712      83
 2360721 2360718      84 2360724 2360718      84 2360724 2360721      83 2360730
 2360727      84 2360733 2360727      84 2360733 2360730      83 2360739 2360736
      84 2360742 2360736      84 2360742 2360739      83 2360748 2360745      84
 2360751 2360745      84 2360751 2360748      83 2360757 2360754      84 2360760
 2360754      84 2360760 2360757      83 2360766 2360763      84 2360769 2360763
      84 2360769 2360766      83 2360775 2360772      84 2360778 2360772      84
 2360778 2360775      83 2360784 2360781      84 2360787 2360781      84 2360787
 2360784      83 2360793 2360790      84 2360796 2360790      84 2360796 2360793
      83 2360802 2360799      84 2360805 2360799      84 2360805 2360802      83
 2360811 2360808      84 2360814 2360808      84 2360814 2360811      83 2360820
 2360817      84 2360823 2360817      84 2360823 2360820      83 2360829 2360826
      84 2360832 2360826      84 2360832 2360829      83 2360838 2360835      84
 2360841 2360835      84 2360841 2360838      83 2360847 2360844      84 2360850
 2360844      84 2360850 2360847      83 2360856 2360853      84 2360859 2360853
      84 2360859 2360856      83 2360865 2360862      84 2360868 2360862      84
 2360868 2360865      83 2360874 2360871      84 2360877 2360871      84 2360877
 2360874      83 2360883 2360880      84 2360886 2360880      84 2360886 2360883
      83 2360892 2360889      84 2360895 2360889      84 2360895 2360892      83
 2360901 2360898      84 2360904 2360898      84 2360904 2360901      83 2360910
 2360907      84 2360913 2360907      84 2360913 2360910      83 2360919 2360916
      84 2360922 2360916      84 2360922 2360919      83 2360928 2360925      84
 2360931 2360925      84 2360931 2360928      83 2360937 2360934      84 2360940
 2360934      84 2360940 2360937      83 2360946 2360943      84 2360949 2360943
      84 2360949 2360946      83 2360955 2360952      84 2360958 2360952      84
 2360958 2360955      83 2360964 2360961      84 2360967 2360961      84 2360967
 2360964      83 2360973 2360970      84 2360976 2360970      84 2360976 2360973
      83 2360982 2360979      84 2360985 2360979      84 2360985 2360982      83
 2360991 2360988      84 2360994 2360988      84 2360994 2360991      83 2361000
 2360997      84 2361003 2360997      84 2361003 2361000      83 2361009 2361006
      84 2361012 2361006      84 2361012 2361009      83 2361018 2361015      84
 2361021 2361015      84 2361021 2361018      83 2361027 2361024      84 2361030
 2361024      84 2361030 2361027      83 2361036 2361033      84 2361039 2361033
      84 2361039 2361036      83 2361045 2361042      84 2361048 2361042      84
 2361048 2361045      83 2361054 2361051      84 2361057 2361051      84 2361057
 2361054      83 2361063 2361060      84 2361066 2361060      84 2361066 2361063
      83 2361072 2361069      84 2361075 2361069      84 2361075 2361072      83
 2361081 2361078      84 2361084 2361078      84 2361084 2361081      83 2361090
 2361087      84 2361093 2361087      84 2361093 2361090      83 2361099 2361096
      84 2361102 2361096      84 2361102 2361099      83 2361108 2361105      84
 2361111 2361105      84 2361111 2361108      83 2361117 2361114      84 2361120
 2361114      84 2361120 2361117      83 2361126 2361123      84 2361129 2361123
      84 2361129 2361126      83 2361135 2361132      84 2361138 2361132      84
 2361138 2361135      83 2361144 2361141      84 2361147 2361141      84 2361147
 2361144      83 2361153 2361150      84 2361156 2361150      84 2361156 2361153
      83 2361162 2361159      84 2361165 2361159      84 2361165 2361162      83
 2361171 2361168      84 2361174 2361168      84 2361174 2361171      83 2361180
 2361177      84 2361183 2361177      84 2361183 2361180      83 2361189 2361186
      84 2361192 2361186      84 2361192 2361189      83 2361198 2361195      84
 2361201 2361195      84 2361201 2361198      83 2361207 2361204      84 2361210
 2361204      84 2361210 2361207      83 2361216 2361213      84 2361219 2361213
      84 2361219 2361216      83 2361225 2361222      84 2361228 2361222      84
 2361228 2361225      83 2361234 2361231      84 2361237 2361231      84 2361237
 2361234      83 2361243 2361240      84 2361246 2361240      84 2361246 2361243
      83 2361252 2361249      84 2361255 2361249      84 2361255 2361252      83
 2361261 2361258      84 2361264 2361258      84 2361264 2361261      83 2361270
 2361267      84 2361273 2361267      84 2361273 2361270      83 2361279 2361276
      84 2361282 2361276      84 2361282 2361279      83 2361288 2361285      84
 2361291 2361285      84 2361291 2361288      83 2361297 2361294      84 2361300
 2361294      84 2361300 2361297      83 2361306 2361303      84 2361309 2361303
      84 2361309 2361306      83 2361315 2361312      84 2361318 2361312      84
 2361318 2361315      83 2361324 2361321      84 2361327 2361321      84 2361327
 2361324      83 2361333 2361330      84 2361336 2361330      84 2361336 2361333
      83 2361342 2361339      84 2361345 2361339      84 2361345 2361342      83
 2361351 2361348      84 2361354 2361348      84 2361354 2361351      83 2361360
 2361357      84 2361363 2361357      84 2361363 2361360      83 2361369 2361366
      84 2361372 2361366      84 2361372 2361369      83 2361378 2361375      84
 2361381 2361375      84 2361381 2361378      83 2361387 2361384      84 2361390
 2361384      84 2361390 2361387      83 2361396 2361393      84 2361399 2361393
      84 2361399 2361396      83 2361405 2361402      84 2361408 2361402      84
 2361408 2361405      83 2361414 2361411      84 2361417 2361411      84 2361417
 2361414      83 2361423 2361420      84 2361426 2361420      84 2361426 2361423
      83 2361432 2361429      84 2361435 2361429      84 2361435 2361432      83
 2361441 2361438      84 2361444 2361438      84 2361444 2361441      83 2361450
 2361447      84 2361453 2361447      84 2361453 2361450      83 2361459 2361456
      84 2361462 2361456      84 2361462 2361459      83 2361468 2361465      84
 2361471 2361465      84 2361471 2361468      83 2361477 2361474      84 2361480
 2361474      84 2361480 2361477      83 2361486 2361483      84 2361489 2361483
      84 2361489 2361486      83 2361495 2361492      84 2361498 2361492      84
 2361498 2361495      83 2361504 2361501      84 2361507 2361501      84 2361507
 2361504      83 2361513 2361510      84 2361516 2361510      84 2361516 2361513
      83 2361522 2361519      84 2361525 2361519      84 2361525 2361522      83
 2361531 2361528      84 2361534 2361528      84 2361534 2361531      83 2361540
 2361537      84 2361543 2361537      84 2361543 2361540      83 2361549 2361546
      84 2361552 2361546      84 2361552 2361549      83 2361558 2361555      84
 2361561 2361555      84 2361561 2361558      83 2361567 2361564      84 2361570
 2361564      84 2361570 2361567      83 2361576 2361573      84 2361579 2361573
      84 2361579 2361576      83 2361585 2361582      84 2361588 2361582      84
 2361588 2361585      83 2361594 2361591      84 2361597 2361591      84 2361597
 2361594      83 2361603 2361600      84 2361606 2361600      84 2361606 2361603
      83 2361612 2361609      84 2361615 2361609      84 2361615 2361612      83
 2361621 2361618      84 2361624 2361618      84 2361624 2361621      83 2361630
 2361627      84 2361633 2361627      84 2361633 2361630      83 2361639 2361636
      84 2361642 2361636      84 2361642 2361639      83 2361648 2361645      84
 2361651 2361645      84 2361651 2361648      83 2361657 2361654      84 2361660
 2361654      84 2361660 2361657      83 2361666 2361663      84 2361669 2361663
      84 2361669 2361666      83 2361675 2361672      84 2361678 2361672      84
 2361678 2361675      83 2361684 2361681      84 2361687 2361681      84 2361687
 2361684      83 2361693 2361690      84 2361696 2361690      84 2361696 2361693
      83 2361702 2361699      84 2361705 2361699      84 2361705 2361702      83
 2361711 2361708      84 2361714 2361708      84 2361714 2361711      83 2361720
 2361717      84 2361723 2361717      84 2361723 2361720      83 2361729 2361726
      84 2361732 2361726      84 2361732 2361729      83 2361738 2361735      84
 2361741 2361735      84 2361741 2361738      83 2361747 2361744      84 2361750
 2361744      84 2361750 2361747      83 2361756 2361753      84 2361759 2361753
      84 2361759 2361756      83 2361765 2361762      84 2361768 2361762      84
 2361768 2361765      83 2361774 2361771      84 2361777 2361771      84 2361777
 2361774      83 2361783 2361780      84 2361786 2361780      84 2361786 2361783
      83 2361792 2361789      84 2361795 2361789      84 2361795 2361792      83
 2361801 2361798      84 2361804 2361798      84 2361804 2361801      83 2361810
 2361807      84 2361813 2361807      84 2361813 2361810      83 2361819 2361816
      84 2361822 2361816      84 2361822 2361819      83 2361828 2361825      84
 2361831 2361825      84 2361831 2361828      83 2361837 2361834      84 2361840
 2361834      84 2361840 2361837      83 2361846 2361843      84 2361849 2361843
      84 2361849 2361846      83 2361855 2361852      84 2361858 2361852      84
 2361858 2361855      83 2361864 2361861      84 2361867 2361861      84 2361867
 2361864      83 2361873 2361870      84 2361876 2361870      84 2361876 2361873
      83 2361882 2361879      84 2361885 2361879      84 2361885 2361882      83
 2361891 2361888      84 2361894 2361888      84 2361894 2361891      83 2361900
 2361897      84 2361903 2361897      84 2361903 2361900      83 2361909 2361906
      84 2361912 2361906      84 2361912 2361909      83 2361918 2361915      84
 2361921 2361915      84 2361921 2361918      83 2361927 2361924      84 2361930
 2361924      84 2361930 2361927      83 2361936 2361933      84 2361939 2361933
      84 2361939 2361936      83 2361945 2361942      84 2361948 2361942      84
 2361948 2361945      83 2361954 2361951      84 2361957 2361951      84 2361957
 2361954      83 2361963 2361960      84 2361966 2361960      84 2361966 2361963
      83 2361972 2361969      84 2361975 2361969      84 2361975 2361972      83
 2361981 2361978      84 2361984 2361978      84 2361984 2361981      83 2361990
 2361987      84 2361993 2361987      84 2361993 2361990      83 2361999 2361996
      84 2362002 2361996      84 2362002 2361999      83 2362008 2362005      84
 2362011 2362005      84 2362011 2362008      83 2362017 2362014      84 2362020
 2362014      84 2362020 2362017      83 2362026 2362023      84 2362029 2362023
      84 2362029 2362026      83 2362035 2362032      84 2362038 2362032      84
 2362038 2362035      83 2362044 2362041      84 2362047 2362041      84 2362047
 2362044      83 2362053 2362050      84 2362056 2362050      84 2362056 2362053
      83 2362062 2362059      84 2362065 2362059      84 2362065 2362062      83
 2362071 2362068      84 2362074 2362068      84 2362074 2362071      83 2362080
 2362077      84 2362083 2362077      84 2362083 2362080      83 2362089 2362086
      84 2362092 2362086      84 2362092 2362089      83 2362098 2362095      84
 2362101 2362095      84 2362101 2362098      83 2362107 2362104      84 2362110
 2362104      84 2362110 2362107      83 2362116 2362113      84 2362119 2362113
      84 2362119 2362116      83 2362125 2362122      84 2362128 2362122      84
 2362128 2362125      83 2362134 2362131      84 2362137 2362131      84 2362137
 2362134      83 2362143 2362140      84 2362146 2362140      84 2362146 2362143
      83 2362152 2362149      84 2362155 2362149      84 2362155 2362152      83
 2362161 2362158      84 2362164 2362158      84 2362164 2362161      83 2362170
 2362167      84 2362173 2362167      84 2362173 2362170      83 2362179 2362176
      84 2362182 2362176      84 2362182 2362179      83 2362188 2362185      84
 2362191 2362185      84 2362191 2362188      83 2362197 2362194      84 2362200
 2362194      84 2362200 2362197      83 2362206 2362203      84 2362209 2362203
      84 2362209 2362206      83 2362215 2362212      84 2362218 2362212      84
 2362218 2362215      83 2362224 2362221      84 2362227 2362221      84 2362227
 2362224      83 2362233 2362230      84 2362236 2362230      84 2362236 2362233
      83 2362242 2362239      84 2362245 2362239      84 2362245 2362242      83
 2362251 2362248      84 2362254 2362248      84 2362254 2362251      83 2362260
 2362257      84 2362263 2362257      84 2362263 2362260      83 2362269 2362266
      84 2362272 2362266      84 2362272 2362269      83 2362278 2362275      84
 2362281 2362275      84 2362281 2362278      83 2362287 2362284      84 2362290
 2362284      84 2362290 2362287      83 2362296 2362293      84 2362299 2362293
      84 2362299 2362296      83 2362305 2362302      84 2362308 2362302      84
 2362308 2362305      83 2362314 2362311      84 2362317 2362311      84 2362317
 2362314      83 2362323 2362320      84 2362326 2362320      84 2362326 2362323
      83 2362332 2362329      84 2362335 2362329      84 2362335 2362332      83
 2362341 2362338      84 2362344 2362338      84 2362344 2362341      83 2362350
 2362347      84 2362353 2362347      84 2362353 2362350      83 2362359 2362356
      84 2362362 2362356      84 2362362 2362359      83 2362368 2362365      84
 2362371 2362365      84 2362371 2362368      83 2362377 2362374      84 2362380
 2362374      84 2362380 2362377      83 2362386 2362383      84 2362389 2362383
      84 2362389 2362386      83 2362395 2362392      84 2362398 2362392      84
 2362398 2362395      83 2362404 2362401      84 2362407 2362401      84 2362407
 2362404      83 2362413 2362410      84 2362416 2362410      84 2362416 2362413
      83 2362422 2362419      84 2362425 2362419      84 2362425 2362422      83
 2362431 2362428      84 2362434 2362428      84 2362434 2362431      83 2362440
 2362437      84 2362443 2362437      84 2362443 2362440      83 2362449 2362446
      84 2362452 2362446      84 2362452 2362449      83 2362458 2362455      84
 2362461 2362455      84 2362461 2362458      83 2362467 2362464      84 2362470
 2362464      84 2362470 2362467      83 2362476 2362473      84 2362479 2362473
      84 2362479 2362476      83 2362485 2362482      84 2362488 2362482      84
 2362488 2362485      83 2362494 2362491      84 2362497 2362491      84 2362497
 2362494      83 2362503 2362500      84 2362506 2362500      84 2362506 2362503
      83 2362512 2362509      84 2362515 2362509      84 2362515 2362512      83
 2362521 2362518      84 2362524 2362518      84 2362524 2362521      83 2362530
 2362527      84 2362533 2362527      84 2362533 2362530      83 2362539 2362536
      84 2362542 2362536      84 2362542 2362539      83 2362548 2362545      84
 2362551 2362545      84 2362551 2362548      83 2362557 2362554      84 2362560
 2362554      84 2362560 2362557      83 2362566 2362563      84 2362569 2362563
      84 2362569 2362566      83 2362575 2362572      84 2362578 2362572      84
 2362578 2362575      83 2362584 2362581      84 2362587 2362581      84 2362587
 2362584      83 2362593 2362590      84 2362596 2362590      84 2362596 2362593
      83 2362602 2362599      84 2362605 2362599      84 2362605 2362602      83
 2362611 2362608      84 2362614 2362608      84 2362614 2362611      83 2362620
 2362617      84 2362623 2362617      84 2362623 2362620      83 2362629 2362626
      84 2362632 2362626      84 2362632 2362629      83 2362638 2362635      84
 2362641 2362635      84 2362641 2362638      83 2362647 2362644      84 2362650
 2362644      84 2362650 2362647      83 2362656 2362653      84 2362659 2362653
      84 2362659 2362656      83 2362665 2362662      84 2362668 2362662      84
 2362668 2362665      83 2362674 2362671      84 2362677 2362671      84 2362677
 2362674      83 2362683 2362680      84 2362686 2362680      84 2362686 2362683
      83 2362692 2362689      84 2362695 2362689      84 2362695 2362692      83
 2362701 2362698      84 2362704 2362698      84 2362704 2362701      83 2362710
 2362707      84 2362713 2362707      84 2362713 2362710      83 2362719 2362716
      84 2362722 2362716      84 2362722 2362719      83 2362728 2362725      84
 2362731 2362725      84 2362731 2362728      83 2362737 2362734      84 2362740
 2362734      84 2362740 2362737      83 2362746 2362743      84 2362749 2362743
      84 2362749 2362746      83 2362755 2362752      84 2362758 2362752      84
 2362758 2362755      83 2362764 2362761      84 2362767 2362761      84 2362767
 2362764      83 2362773 2362770      84 2362776 2362770      84 2362776 2362773
      83 2362782 2362779      84 2362785 2362779      84 2362785 2362782      83
 2362791 2362788      84 2362794 2362788      84 2362794 2362791      83 2362800
 2362797      84 2362803 2362797      84 2362803 2362800      83 2362809 2362806
      84 2362812 2362806      84 2362812 2362809      83 2362818 2362815      84
 2362821 2362815      84 2362821 2362818      83 2362827 2362824      84 2362830
 2362824      84 2362830 2362827      83 2362836 2362833      84 2362839 2362833
      84 2362839 2362836      83 2362845 2362842      84 2362848 2362842      84
 2362848 2362845      83 2362854 2362851      84 2362857 2362851      84 2362857
 2362854      83 2362863 2362860      84 2362866 2362860      84 2362866 2362863
      83 2362872 2362869      84 2362875 2362869      84 2362875 2362872      83
 2362881 2362878      84 2362884 2362878      84 2362884 2362881      83 2362890
 2362887      84 2362893 2362887      84 2362893 2362890      83 2362899 2362896
      84 2362902 2362896      84 2362902 2362899      83 2362908 2362905      84
 2362911 2362905      84 2362911 2362908      83 2362917 2362914      84 2362920
 2362914      84 2362920 2362917      83 2362926 2362923      84 2362929 2362923
      84 2362929 2362926      83 2362935 2362932      84 2362938 2362932      84
 2362938 2362935      83 2362944 2362941      84 2362947 2362941      84 2362947
 2362944      83 2362953 2362950      84 2362956 2362950      84 2362956 2362953
      83 2362962 2362959      84 2362965 2362959      84 2362965 2362962      83
 2362971 2362968      84 2362974 2362968      84 2362974 2362971      83 2362980
 2362977      84 2362983 2362977      84 2362983 2362980      83 2362989 2362986
      84 2362992 2362986      84 2362992 2362989      83 2362998 2362995      84
 2363001 2362995      84 2363001 2362998      83 2363007 2363004      84 2363010
 2363004      84 2363010 2363007      83 2363016 2363013      84 2363019 2363013
      84 2363019 2363016      83 2363025 2363022      84 2363028 2363022      84
 2363028 2363025      83 2363034 2363031      84 2363037 2363031      84 2363037
 2363034      83 2363043 2363040      84 2363046 2363040      84 2363046 2363043
      83 2363052 2363049      84 2363055 2363049      84 2363055 2363052      83
 2363061 2363058      84 2363064 2363058      84 2363064 2363061      83 2363070
 2363067      84 2363073 2363067      84 2363073 2363070      83 2363079 2363076
      84 2363082 2363076      84 2363082 2363079      83 2363088 2363085      84
 2363091 2363085      84 2363091 2363088      83 2363097 2363094      84 2363100
 2363094      84 2363100 2363097      83 2363106 2363103      84 2363109 2363103
      84 2363109 2363106      83 2363115 2363112      84 2363118 2363112      84
 2363118 2363115      83 2363124 2363121      84 2363127 2363121      84 2363127
 2363124      83 2363133 2363130      84 2363136 2363130      84 2363136 2363133
      83 2363142 2363139      84 2363145 2363139      84 2363145 2363142      83
 2363151 2363148      84 2363154 2363148      84 2363154 2363151      83 2363160
 2363157      84 2363163 2363157      84 2363163 2363160      83 2363169 2363166
      84 2363172 2363166      84 2363172 2363169      83 2363178 2363175      84
 2363181 2363175      84 2363181 2363178      83 2363187 2363184      84 2363190
 2363184      84 2363190 2363187      83 2363196 2363193      84 2363199 2363193
      84 2363199 2363196      83 2363205 2363202      84 2363208 2363202      84
 2363208 2363205      83 2363214 2363211      84 2363217 2363211      84 2363217
 2363214      83 2363223 2363220      84 2363226 2363220      84 2363226 2363223
      83 2363232 2363229      84 2363235 2363229      84 2363235 2363232      83
 2363241 2363238      84 2363244 2363238      84 2363244 2363241      83 2363250
 2363247      84 2363253 2363247      84 2363253 2363250      83 2363259 2363256
      84 2363262 2363256      84 2363262 2363259      83 2363268 2363265      84
 2363271 2363265      84 2363271 2363268      83 2363277 2363274      84 2363280
 2363274      84 2363280 2363277      83 2363286 2363283      84 2363289 2363283
      84 2363289 2363286      83 2363295 2363292      84 2363298 2363292      84
 2363298 2363295      83 2363304 2363301      84 2363307 2363301      84 2363307
 2363304      83 2363313 2363310      84 2363316 2363310      84 2363316 2363313
      83 2363322 2363319      84 2363325 2363319      84 2363325 2363322      83
 2363331 2363328      84 2363334 2363328      84 2363334 2363331      83 2363340
 2363337      84 2363343 2363337      84 2363343 2363340      83 2363349 2363346
      84 2363352 2363346      84 2363352 2363349      83 2363358 2363355      84
 2363361 2363355      84 2363361 2363358      83 2363367 2363364      84 2363370
 2363364      84 2363370 2363367      83 2363376 2363373      84 2363379 2363373
      84 2363379 2363376      83 2363385 2363382      84 2363388 2363382      84
 2363388 2363385      83 2363394 2363391      84 2363397 2363391      84 2363397
 2363394      83 2363403 2363400      84 2363406 2363400      84 2363406 2363403
      83 2363412 2363409      84 2363415 2363409      84 2363415 2363412      83
 2363421 2363418      84 2363424 2363418      84 2363424 2363421      83 2363430
 2363427      84 2363433 2363427      84 2363433 2363430      83 2363439 2363436
      84 2363442 2363436      84 2363442 2363439      83 2363448 2363445      84
 2363451 2363445      84 2363451 2363448      83 2363457 2363454      84 2363460
 2363454      84 2363460 2363457      83 2363466 2363463      84 2363469 2363463
      84 2363469 2363466      83 2363475 2363472      84 2363478 2363472      84
 2363478 2363475      83 2363484 2363481      84 2363487 2363481      84 2363487
 2363484      83 2363493 2363490      84 2363496 2363490      84 2363496 2363493
      83 2363502 2363499      84 2363505 2363499      84 2363505 2363502      83
 2363511 2363508      84 2363514 2363508      84 2363514 2363511      83 2363520
 2363517      84 2363523 2363517      84 2363523 2363520      83 2363529 2363526
      84 2363532 2363526      84 2363532 2363529      83 2363538 2363535      84
 2363541 2363535      84 2363541 2363538      83 2363547 2363544      84 2363550
 2363544      84 2363550 2363547      83 2363556 2363553      84 2363559 2363553
      84 2363559 2363556      83 2363565 2363562      84 2363568 2363562      84
 2363568 2363565      83 2363574 2363571      84 2363577 2363571      84 2363577
 2363574      83 2363583 2363580      84 2363586 2363580      84 2363586 2363583
      83 2363592 2363589      84 2363595 2363589      84 2363595 2363592      83
 2363601 2363598      84 2363604 2363598      84 2363604 2363601      83 2363610
 2363607      84 2363613 2363607      84 2363613 2363610      83 2363619 2363616
      84 2363622 2363616      84 2363622 2363619      83 2363628 2363625      84
 2363631 2363625      84 2363631 2363628      83 2363637 2363634      84 2363640
 2363634      84 2363640 2363637      83 2363646 2363643      84 2363649 2363643
      84 2363649 2363646      83 2363655 2363652      84 2363658 2363652      84
 2363658 2363655      83 2363664 2363661      84 2363667 2363661      84 2363667
 2363664      83 2363673 2363670      84 2363676 2363670      84 2363676 2363673
      83 2363682 2363679      84 2363685 2363679      84 2363685 2363682      83
 2363691 2363688      84 2363694 2363688      84 2363694 2363691      83 2363700
 2363697      84 2363703 2363697      84 2363703 2363700      83 2363709 2363706
      84 2363712 2363706      84 2363712 2363709      83 2363718 2363715      84
 2363721 2363715      84 2363721 2363718      83 2363727 2363724      84 2363730
 2363724      84 2363730 2363727      83 2363736 2363733      84 2363739 2363733
      84 2363739 2363736      83 2363745 2363742      84 2363748 2363742      84
 2363748 2363745      83 2363754 2363751      84 2363757 2363751      84 2363757
 2363754      83 2363763 2363760      84 2363766 2363760      84 2363766 2363763
      83 2363772 2363769      84 2363775 2363769      84 2363775 2363772      83
 2363781 2363778      84 2363784 2363778      84 2363784 2363781      83 2363790
 2363787      84 2363793 2363787      84 2363793 2363790      83 2363799 2363796
      84 2363802 2363796      84 2363802 2363799      83 2363808 2363805      84
 2363811 2363805      84 2363811 2363808      83 2363817 2363814      84 2363820
 2363814      84 2363820 2363817      83 2363826 2363823      84 2363829 2363823
      84 2363829 2363826      83 2363835 2363832      84 2363838 2363832      84
 2363838 2363835      83 2363844 2363841      84 2363847 2363841      84 2363847
 2363844      83 2363853 2363850      84 2363856 2363850      84 2363856 2363853
      83 2363862 2363859      84 2363865 2363859      84 2363865 2363862      83
 2363871 2363868      84 2363874 2363868      84 2363874 2363871      83 2363880
 2363877      84 2363883 2363877      84 2363883 2363880      83 2363889 2363886
      84 2363892 2363886      84 2363892 2363889      83 2363898 2363895      84
 2363901 2363895      84 2363901 2363898      83 2363907 2363904      84 2363910
 2363904      84 2363910 2363907      83 2363916 2363913      84 2363919 2363913
      84 2363919 2363916      83 2363925 2363922      84 2363928 2363922      84
 2363928 2363925      83 2363934 2363931      84 2363937 2363931      84 2363937
 2363934      83 2363943 2363940      84 2363946 2363940      84 2363946 2363943
      83 2363952 2363949      84 2363955 2363949      84 2363955 2363952      83
 2363961 2363958      84 2363964 2363958      84 2363964 2363961      83 2363970
 2363967      84 2363973 2363967      84 2363973 2363970      83 2363979 2363976
      84 2363982 2363976      84 2363982 2363979      83 2363988 2363985      84
 2363991 2363985      84 2363991 2363988      83 2363997 2363994      84 2364000
 2363994      84 2364000 2363997      83 2364006 2364003      84 2364009 2364003
      84 2364009 2364006      83 2364015 2364012      84 2364018 2364012      84
 2364018 2364015      83 2364024 2364021      84 2364027 2364021      84 2364027
 2364024      83 2364033 2364030      84 2364036 2364030      84 2364036 2364033
      83 2364042 2364039      84 2364045 2364039      84 2364045 2364042      83
 2364051 2364048      84 2364054 2364048      84 2364054 2364051      83 2364060
 2364057      84 2364063 2364057      84 2364063 2364060      83 2364069 2364066
      84 2364072 2364066      84 2364072 2364069      83 2364078 2364075      84
 2364081 2364075      84 2364081 2364078      83 2364087 2364084      84 2364090
 2364084      84 2364090 2364087      83 2364096 2364093      84 2364099 2364093
      84 2364099 2364096      83 2364105 2364102      84 2364108 2364102      84
 2364108 2364105      83 2364114 2364111      84 2364117 2364111      84 2364117
 2364114      83 2364123 2364120      84 2364126 2364120      84 2364126 2364123
      83 2364132 2364129      84 2364135 2364129      84 2364135 2364132      83
 2364141 2364138      84 2364144 2364138      84 2364144 2364141      83 2364150
 2364147      84 2364153 2364147      84 2364153 2364150      83 2364159 2364156
      84 2364162 2364156      84 2364162 2364159      83 2364168 2364165      84
 2364171 2364165      84 2364171 2364168      83 2364177 2364174      84 2364180
 2364174      84 2364180 2364177      83 2364186 2364183      84 2364189 2364183
      84 2364189 2364186      83 2364195 2364192      84 2364198 2364192      84
 2364198 2364195      83 2364204 2364201      84 2364207 2364201      84 2364207
 2364204      83 2364213 2364210      84 2364216 2364210      84 2364216 2364213
      83 2364222 2364219      84 2364225 2364219      84 2364225 2364222      83
 2364231 2364228      84 2364234 2364228      84 2364234 2364231      83 2364240
 2364237      84 2364243 2364237      84 2364243 2364240      83 2364249 2364246
      84 2364252 2364246      84 2364252 2364249      83 2364258 2364255      84
 2364261 2364255      84 2364261 2364258      83 2364267 2364264      84 2364270
 2364264      84 2364270 2364267      83 2364276 2364273      84 2364279 2364273
      84 2364279 2364276      83 2364285 2364282      84 2364288 2364282      84
 2364288 2364285      83 2364294 2364291      84 2364297 2364291      84 2364297
 2364294      83 2364303 2364300      84 2364306 2364300      84 2364306 2364303
      83 2364312 2364309      84 2364315 2364309      84 2364315 2364312      83
 2364321 2364318      84 2364324 2364318      84 2364324 2364321      83 2364330
 2364327      84 2364333 2364327      84 2364333 2364330      83 2364339 2364336
      84 2364342 2364336      84 2364342 2364339      83 2364348 2364345      84
 2364351 2364345      84 2364351 2364348      83 2364357 2364354      84 2364360
 2364354      84 2364360 2364357      83 2364366 2364363      84 2364369 2364363
      84 2364369 2364366      83 2364375 2364372      84 2364378 2364372      84
 2364378 2364375      83 2364384 2364381      84 2364387 2364381      84 2364387
 2364384      83 2364393 2364390      84 2364396 2364390      84 2364396 2364393
      83 2364402 2364399      84 2364405 2364399      84 2364405 2364402      83
 2364411 2364408      84 2364414 2364408      84 2364414 2364411      83 2364420
 2364417      84 2364423 2364417      84 2364423 2364420      83 2364429 2364426
      84 2364432 2364426      84 2364432 2364429      83 2364438 2364435      84
 2364441 2364435      84 2364441 2364438      83 2364447 2364444      84 2364450
 2364444      84 2364450 2364447      83 2364456 2364453      84 2364459 2364453
      84 2364459 2364456      83 2364465 2364462      84 2364468 2364462      84
 2364468 2364465      83 2364474 2364471      84 2364477 2364471      84 2364477
 2364474      83 2364483 2364480      84 2364486 2364480      84 2364486 2364483
      83 2364492 2364489      84 2364495 2364489      84 2364495 2364492      83
 2364501 2364498      84 2364504 2364498      84 2364504 2364501      83 2364510
 2364507      84 2364513 2364507      84 2364513 2364510      83 2364519 2364516
      84 2364522 2364516      84 2364522 2364519      83 2364528 2364525      84
 2364531 2364525      84 2364531 2364528      83 2364537 2364534      84 2364540
 2364534      84 2364540 2364537      83 2364546 2364543      84 2364549 2364543
      84 2364549 2364546      83 2364555 2364552      84 2364558 2364552      84
 2364558 2364555      83 2364564 2364561      84 2364567 2364561      84 2364567
 2364564      83 2364573 2364570      84 2364576 2364570      84 2364576 2364573
      83 2364582 2364579      84 2364585 2364579      84 2364585 2364582      83
 2364591 2364588      84 2364594 2364588      84 2364594 2364591      83 2364600
 2364597      84 2364603 2364597      84 2364603 2364600      83 2364609 2364606
      84 2364612 2364606      84 2364612 2364609      83 2364618 2364615      84
 2364621 2364615      84 2364621 2364618      83 2364627 2364624      84 2364630
 2364624      84 2364630 2364627      83 2364636 2364633      84 2364639 2364633
      84 2364639 2364636      83 2364645 2364642      84 2364648 2364642      84
 2364648 2364645      83 2364654 2364651      84 2364657 2364651      84 2364657
 2364654      83 2364663 2364660      84 2364666 2364660      84 2364666 2364663
      83 2364672 2364669      84 2364675 2364669      84 2364675 2364672      83
 2364681 2364678      84 2364684 2364678      84 2364684 2364681      83 2364690
 2364687      84 2364693 2364687      84 2364693 2364690      83 2364699 2364696
      84 2364702 2364696      84 2364702 2364699      83 2364708 2364705      84
 2364711 2364705      84 2364711 2364708      83 2364717 2364714      84 2364720
 2364714      84 2364720 2364717      83 2364726 2364723      84 2364729 2364723
      84 2364729 2364726      83 2364735 2364732      84 2364738 2364732      84
 2364738 2364735      83 2364744 2364741      84 2364747 2364741      84 2364747
 2364744      83 2364753 2364750      84 2364756 2364750      84 2364756 2364753
      83 2364762 2364759      84 2364765 2364759      84 2364765 2364762      83
 2364771 2364768      84 2364774 2364768      84 2364774 2364771      83 2364780
 2364777      84 2364783 2364777      84 2364783 2364780      83 2364789 2364786
      84 2364792 2364786      84 2364792 2364789      83 2364798 2364795      84
 2364801 2364795      84 2364801 2364798      83 2364807 2364804      84 2364810
 2364804      84 2364810 2364807      83 2364816 2364813      84 2364819 2364813
      84 2364819 2364816      83 2364825 2364822      84 2364828 2364822      84
 2364828 2364825      83 2364834 2364831      84 2364837 2364831      84 2364837
 2364834      83 2364843 2364840      84 2364846 2364840      84 2364846 2364843
      83 2364852 2364849      84 2364855 2364849      84 2364855 2364852      83
 2364861 2364858      84 2364864 2364858      84 2364864 2364861      83 2364870
 2364867      84 2364873 2364867      84 2364873 2364870      83 2364879 2364876
      84 2364882 2364876      84 2364882 2364879      83 2364888 2364885      84
 2364891 2364885      84 2364891 2364888      83 2364897 2364894      84 2364900
 2364894      84 2364900 2364897      83 2364906 2364903      84 2364909 2364903
      84 2364909 2364906      83 2364915 2364912      84 2364918 2364912      84
 2364918 2364915      83 2364924 2364921      84 2364927 2364921      84 2364927
 2364924      83 2364933 2364930      84 2364936 2364930      84 2364936 2364933
      83 2364942 2364939      84 2364945 2364939      84 2364945 2364942      83
 2364951 2364948      84 2364954 2364948      84 2364954 2364951      83 2364960
 2364957      84 2364963 2364957      84 2364963 2364960      83 2364969 2364966
      84 2364972 2364966      84 2364972 2364969      83 2364978 2364975      84
 2364981 2364975      84 2364981 2364978      83 2364987 2364984      84 2364990
 2364984      84 2364990 2364987      83 2364996 2364993      84 2364999 2364993
      84 2364999 2364996      83 2365005 2365002      84 2365008 2365002      84
 2365008 2365005      83 2365014 2365011      84 2365017 2365011      84 2365017
 2365014      83 2365023 2365020      84 2365026 2365020      84 2365026 2365023
      83 2365032 2365029      84 2365035 2365029      84 2365035 2365032      83
 2365041 2365038      84 2365044 2365038      84 2365044 2365041      83 2365050
 2365047      84 2365053 2365047      84 2365053 2365050      83 2365059 2365056
      84 2365062 2365056      84 2365062 2365059      83 2365068 2365065      84
 2365071 2365065      84 2365071 2365068      83 2365077 2365074      84 2365080
 2365074      84 2365080 2365077      83 2365086 2365083      84 2365089 2365083
      84 2365089 2365086      83 2365095 2365092      84 2365098 2365092      84
 2365098 2365095      83 2365104 2365101      84 2365107 2365101      84 2365107
 2365104      83 2365113 2365110      84 2365116 2365110      84 2365116 2365113
      83 2365122 2365119      84 2365125 2365119      84 2365125 2365122      83
 2365131 2365128      84 2365134 2365128      84 2365134 2365131      83 2365140
 2365137      84 2365143 2365137      84 2365143 2365140      83 2365149 2365146
      84 2365152 2365146      84 2365152 2365149      83 2365158 2365155      84
 2365161 2365155      84 2365161 2365158      83 2365167 2365164      84 2365170
 2365164      84 2365170 2365167      83 2365176 2365173      84 2365179 2365173
      84 2365179 2365176      83 2365185 2365182      84 2365188 2365182      84
 2365188 2365185      83 2365194 2365191      84 2365197 2365191      84 2365197
 2365194      83 2365203 2365200      84 2365206 2365200      84 2365206 2365203
      83 2365212 2365209      84 2365215 2365209      84 2365215 2365212      83
 2365221 2365218      84 2365224 2365218      84 2365224 2365221      83 2365230
 2365227      84 2365233 2365227      84 2365233 2365230      83 2365239 2365236
      84 2365242 2365236      84 2365242 2365239      83 2365248 2365245      84
 2365251 2365245      84 2365251 2365248      83 2365257 2365254      84 2365260
 2365254      84 2365260 2365257      83 2365266 2365263      84 2365269 2365263
      84 2365269 2365266      83 2365275 2365272      84 2365278 2365272      84
 2365278 2365275      83 2365284 2365281      84 2365287 2365281      84 2365287
 2365284      83 2365293 2365290      84 2365296 2365290      84 2365296 2365293
      83 2365302 2365299      84 2365305 2365299      84 2365305 2365302      83
 2365311 2365308      84 2365314 2365308      84 2365314 2365311      83 2365320
 2365317      84 2365323 2365317      84 2365323 2365320      83 2365329 2365326
      84 2365332 2365326      84 2365332 2365329      83 2365338 2365335      84
 2365341 2365335      84 2365341 2365338      83 2365347 2365344      84 2365350
 2365344      84 2365350 2365347      83 2365356 2365353      84 2365359 2365353
      84 2365359 2365356      83 2365365 2365362      84 2365368 2365362      84
 2365368 2365365      83 2365374 2365371      84 2365377 2365371      84 2365377
 2365374      83 2365383 2365380      84 2365386 2365380      84 2365386 2365383
      83 2365392 2365389      84 2365395 2365389      84 2365395 2365392      83
 2365401 2365398      84 2365404 2365398      84 2365404 2365401      83 2365410
 2365407      84 2365413 2365407      84 2365413 2365410      83 2365419 2365416
      84 2365422 2365416      84 2365422 2365419      83 2365428 2365425      84
 2365431 2365425      84 2365431 2365428      83 2365437 2365434      84 2365440
 2365434      84 2365440 2365437      83 2365446 2365443      84 2365449 2365443
      84 2365449 2365446      83 2365455 2365452      84 2365458 2365452      84
 2365458 2365455      83 2365464 2365461      84 2365467 2365461      84 2365467
 2365464      83 2365473 2365470      84 2365476 2365470      84 2365476 2365473
      83 2365482 2365479      84 2365485 2365479      84 2365485 2365482      83
 2365491 2365488      84 2365494 2365488      84 2365494 2365491      83 2365500
 2365497      84 2365503 2365497      84 2365503 2365500      83 2365509 2365506
      84 2365512 2365506      84 2365512 2365509      83 2365518 2365515      84
 2365521 2365515      84 2365521 2365518      83 2365527 2365524      84 2365530
 2365524      84 2365530 2365527      83 2365536 2365533      84 2365539 2365533
      84 2365539 2365536      83 2365545 2365542      84 2365548 2365542      84
 2365548 2365545      83 2365554 2365551      84 2365557 2365551      84 2365557
 2365554      83 2365563 2365560      84 2365566 2365560      84 2365566 2365563
      83 2365572 2365569      84 2365575 2365569      84 2365575 2365572      83
 2365581 2365578      84 2365584 2365578      84 2365584 2365581      83 2365590
 2365587      84 2365593 2365587      84 2365593 2365590      83 2365599 2365596
      84 2365602 2365596      84 2365602 2365599      83 2365608 2365605      84
 2365611 2365605      84 2365611 2365608      83 2365617 2365614      84 2365620
 2365614      84 2365620 2365617      83 2365626 2365623      84 2365629 2365623
      84 2365629 2365626      83 2365635 2365632      84 2365638 2365632      84
 2365638 2365635      83 2365644 2365641      84 2365647 2365641      84 2365647
 2365644      83 2365653 2365650      84 2365656 2365650      84 2365656 2365653
      83 2365662 2365659      84 2365665 2365659      84 2365665 2365662      83
 2365671 2365668      84 2365674 2365668      84 2365674 2365671      83 2365680
 2365677      84 2365683 2365677      84 2365683 2365680      83 2365689 2365686
      84 2365692 2365686      84 2365692 2365689      83 2365698 2365695      84
 2365701 2365695      84 2365701 2365698      83 2365707 2365704      84 2365710
 2365704      84 2365710 2365707      83 2365716 2365713      84 2365719 2365713
      84 2365719 2365716      83 2365725 2365722      84 2365728 2365722      84
 2365728 2365725      83 2365734 2365731      84 2365737 2365731      84 2365737
 2365734      83 2365743 2365740      84 2365746 2365740      84 2365746 2365743
      83 2365752 2365749      84 2365755 2365749      84 2365755 2365752      83
 2365761 2365758      84 2365764 2365758      84 2365764 2365761      83 2365770
 2365767      84 2365773 2365767      84 2365773 2365770      83 2365779 2365776
      84 2365782 2365776      84 2365782 2365779      83 2365788 2365785      84
 2365791 2365785      84 2365791 2365788      83 2365797 2365794      84 2365800
 2365794      84 2365800 2365797      83 2365806 2365803      84 2365809 2365803
      84 2365809 2365806      83 2365815 2365812      84 2365818 2365812      84
 2365818 2365815      83 2365824 2365821      84 2365827 2365821      84 2365827
 2365824      83 2365833 2365830      84 2365836 2365830      84 2365836 2365833
      83 2365842 2365839      84 2365845 2365839      84 2365845 2365842      83
 2365851 2365848      84 2365854 2365848      84 2365854 2365851      83 2365860
 2365857      84 2365863 2365857      84 2365863 2365860      83 2365869 2365866
      84 2365872 2365866      84 2365872 2365869      83 2365878 2365875      84
 2365881 2365875      84 2365881 2365878      83 2365887 2365884      84 2365890
 2365884      84 2365890 2365887      83 2365896 2365893      84 2365899 2365893
      84 2365899 2365896      83 2365905 2365902      84 2365908 2365902      84
 2365908 2365905      83 2365914 2365911      84 2365917 2365911      84 2365917
 2365914      83 2365923 2365920      84 2365926 2365920      84 2365926 2365923
      83 2365932 2365929      84 2365935 2365929      84 2365935 2365932      83
 2365941 2365938      84 2365944 2365938      84 2365944 2365941      83 2365950
 2365947      84 2365953 2365947      84 2365953 2365950      83 2365959 2365956
      84 2365962 2365956      84 2365962 2365959      83 2365968 2365965      84
 2365971 2365965      84 2365971 2365968      83 2365977 2365974      84 2365980
 2365974      84 2365980 2365977      83 2365986 2365983      84 2365989 2365983
      84 2365989 2365986      83 2365995 2365992      84 2365998 2365992      84
 2365998 2365995      83 2366004 2366001      84 2366007 2366001      84 2366007
 2366004      83 2366013 2366010      84 2366016 2366010      84 2366016 2366013
      83 2366022 2366019      84 2366025 2366019      84 2366025 2366022      83
 2366031 2366028      84 2366034 2366028      84 2366034 2366031      83 2366040
 2366037      84 2366043 2366037      84 2366043 2366040      83 2366049 2366046
      84 2366052 2366046      84 2366052 2366049      83 2366058 2366055      84
 2366061 2366055      84 2366061 2366058      83 2366067 2366064      84 2366070
 2366064      84 2366070 2366067      83 2366076 2366073      84 2366079 2366073
      84 2366079 2366076      83 2366085 2366082      84 2366088 2366082      84
 2366088 2366085      83 2366094 2366091      84 2366097 2366091      84 2366097
 2366094      83 2366103 2366100      84 2366106 2366100      84 2366106 2366103
      83 2366112 2366109      84 2366115 2366109      84 2366115 2366112      83
 2366121 2366118      84 2366124 2366118      84 2366124 2366121      83 2366130
 2366127      84 2366133 2366127      84 2366133 2366130      83 2366139 2366136
      84 2366142 2366136      84 2366142 2366139      83 2366148 2366145      84
 2366151 2366145      84 2366151 2366148      83 2366157 2366154      84 2366160
 2366154      84 2366160 2366157      83 2366166 2366163      84 2366169 2366163
      84 2366169 2366166      83 2366175 2366172      84 2366178 2366172      84
 2366178 2366175      83 2366184 2366181      84 2366187 2366181      84 2366187
 2366184      83 2366193 2366190      84 2366196 2366190      84 2366196 2366193
      83 2366202 2366199      84 2366205 2366199      84 2366205 2366202      83
 2366211 2366208      84 2366214 2366208      84 2366214 2366211      83 2366220
 2366217      84 2366223 2366217      84 2366223 2366220      83 2366229 2366226
      84 2366232 2366226      84 2366232 2366229      83 2366238 2366235      84
 2366241 2366235      84 2366241 2366238      83 2366247 2366244      84 2366250
 2366244      84 2366250 2366247      83 2366256 2366253      84 2366259 2366253
      84 2366259 2366256      83 2366265 2366262      84 2366268 2366262      84
 2366268 2366265      83 2366274 2366271      84 2366277 2366271      84 2366277
 2366274      83 2366283 2366280      84 2366286 2366280      84 2366286 2366283
      83 2366292 2366289      84 2366295 2366289      84 2366295 2366292      83
 2366301 2366298      84 2366304 2366298      84 2366304 2366301      83 2366310
 2366307      84 2366313 2366307      84 2366313 2366310      83 2366319 2366316
      84 2366322 2366316      84 2366322 2366319      83 2366328 2366325      84
 2366331 2366325      84 2366331 2366328      83 2366337 2366334      84 2366340
 2366334      84 2366340 2366337      83 2366346 2366343      84 2366349 2366343
      84 2366349 2366346      83 2366355 2366352      84 2366358 2366352      84
 2366358 2366355      83 2366364 2366361      84 2366367 2366361      84 2366367
 2366364      83 2366373 2366370      84 2366376 2366370      84 2366376 2366373
      83 2366382 2366379      84 2366385 2366379      84 2366385 2366382      83
 2366391 2366388      84 2366394 2366388      84 2366394 2366391      83 2366400
 2366397      84 2366403 2366397      84 2366403 2366400      83 2366409 2366406
      84 2366412 2366406      84 2366412 2366409      83 2366418 2366415      84
 2366421 2366415      84 2366421 2366418      83 2366427 2366424      84 2366430
 2366424      84 2366430 2366427      83 2366436 2366433      84 2366439 2366433
      84 2366439 2366436      83 2366445 2366442      84 2366448 2366442      84
 2366448 2366445      83 2366454 2366451      84 2366457 2366451      84 2366457
 2366454      83 2366463 2366460      84 2366466 2366460      84 2366466 2366463
      83 2366472 2366469      84 2366475 2366469      84 2366475 2366472      83
 2366481 2366478      84 2366484 2366478      84 2366484 2366481      83 2366490
 2366487      84 2366493 2366487      84 2366493 2366490      83 2366499 2366496
      84 2366502 2366496      84 2366502 2366499      83 2366508 2366505      84
 2366511 2366505      84 2366511 2366508      83 2366517 2366514      84 2366520
 2366514      84 2366520 2366517      83 2366526 2366523      84 2366529 2366523
      84 2366529 2366526      83 2366535 2366532      84 2366538 2366532      84
 2366538 2366535      83 2366544 2366541      84 2366547 2366541      84 2366547
 2366544      83 2366553 2366550      84 2366556 2366550      84 2366556 2366553
      83 2366562 2366559      84 2366565 2366559      84 2366565 2366562      83
 2366571 2366568      84 2366574 2366568      84 2366574 2366571      83 2366580
 2366577      84 2366583 2366577      84 2366583 2366580      83 2366589 2366586
      84 2366592 2366586      84 2366592 2366589      83 2366598 2366595      84
 2366601 2366595      84 2366601 2366598      83 2366607 2366604      84 2366610
 2366604      84 2366610 2366607      83 2366616 2366613      84 2366619 2366613
      84 2366619 2366616      83 2366625 2366622      84 2366628 2366622      84
 2366628 2366625      83 2366634 2366631      84 2366637 2366631      84 2366637
 2366634      83 2366643 2366640      84 2366646 2366640      84 2366646 2366643
      83 2366652 2366649      84 2366655 2366649      84 2366655 2366652      83
 2366661 2366658      84 2366664 2366658      84 2366664 2366661      83 2366670
 2366667      84 2366673 2366667      84 2366673 2366670      83 2366679 2366676
      84 2366682 2366676      84 2366682 2366679      83 2366688 2366685      84
 2366691 2366685      84 2366691 2366688      83 2366697 2366694      84 2366700
 2366694      84 2366700 2366697      83 2366706 2366703      84 2366709 2366703
      84 2366709 2366706      83 2366715 2366712      84 2366718 2366712      84
 2366718 2366715      83 2366724 2366721      84 2366727 2366721      84 2366727
 2366724      83 2366733 2366730      84 2366736 2366730      84 2366736 2366733
      83 2366742 2366739      84 2366745 2366739      84 2366745 2366742      83
 2366751 2366748      84 2366754 2366748      84 2366754 2366751      83 2366760
 2366757      84 2366763 2366757      84 2366763 2366760      83 2366769 2366766
      84 2366772 2366766      84 2366772 2366769      83 2366778 2366775      84
 2366781 2366775      84 2366781 2366778      83 2366787 2366784      84 2366790
 2366784      84 2366790 2366787      83 2366796 2366793      84 2366799 2366793
      84 2366799 2366796      83 2366805 2366802      84 2366808 2366802      84
 2366808 2366805      83 2366814 2366811      84 2366817 2366811      84 2366817
 2366814      83 2366823 2366820      84 2366826 2366820      84 2366826 2366823
      83 2366832 2366829      84 2366835 2366829      84 2366835 2366832      83
 2366841 2366838      84 2366844 2366838      84 2366844 2366841      83 2366850
 2366847      84 2366853 2366847      84 2366853 2366850      83 2366859 2366856
      84 2366862 2366856      84 2366862 2366859      83 2366868 2366865      84
 2366871 2366865      84 2366871 2366868      83 2366877 2366874      84 2366880
 2366874      84 2366880 2366877      83 2366886 2366883      84 2366889 2366883
      84 2366889 2366886      83 2366895 2366892      84 2366898 2366892      84
 2366898 2366895      83 2366904 2366901      84 2366907 2366901      84 2366907
 2366904      83 2366913 2366910      84 2366916 2366910      84 2366916 2366913
      83 2366922 2366919      84 2366925 2366919      84 2366925 2366922      83
 2366931 2366928      84 2366934 2366928      84 2366934 2366931      83 2366940
 2366937      84 2366943 2366937      84 2366943 2366940      83 2366949 2366946
      84 2366952 2366946      84 2366952 2366949      83 2366958 2366955      84
 2366961 2366955      84 2366961 2366958      83 2366967 2366964      84 2366970
 2366964      84 2366970 2366967      83 2366976 2366973      84 2366979 2366973
      84 2366979 2366976      83 2366985 2366982      84 2366988 2366982      84
 2366988 2366985      83 2366994 2366991      84 2366997 2366991      84 2366997
 2366994      83 2367003 2367000      84 2367006 2367000      84 2367006 2367003
      83 2367012 2367009      84 2367015 2367009      84 2367015 2367012      83
 2367021 2367018      84 2367024 2367018      84 2367024 2367021      83 2367030
 2367027      84 2367033 2367027      84 2367033 2367030      83 2367039 2367036
      84 2367042 2367036      84 2367042 2367039      83 2367048 2367045      84
 2367051 2367045      84 2367051 2367048      83 2367057 2367054      84 2367060
 2367054      84 2367060 2367057      83 2367066 2367063      84 2367069 2367063
      84 2367069 2367066      83 2367075 2367072      84 2367078 2367072      84
 2367078 2367075      83 2367084 2367081      84 2367087 2367081      84 2367087
 2367084      83 2367093 2367090      84 2367096 2367090      84 2367096 2367093
      83 2367102 2367099      84 2367105 2367099      84 2367105 2367102      83
 2367111 2367108      84 2367114 2367108      84 2367114 2367111      83 2367120
 2367117      84 2367123 2367117      84 2367123 2367120      83 2367129 2367126
      84 2367132 2367126      84 2367132 2367129      83 2367138 2367135      84
 2367141 2367135      84 2367141 2367138      83 2367147 2367144      84 2367150
 2367144      84 2367150 2367147      83 2367156 2367153      84 2367159 2367153
      84 2367159 2367156      83 2367165 2367162      84 2367168 2367162      84
 2367168 2367165      83 2367174 2367171      84 2367177 2367171      84 2367177
 2367174      83 2367183 2367180      84 2367186 2367180      84 2367186 2367183
      83 2367192 2367189      84 2367195 2367189      84 2367195 2367192      83
 2367201 2367198      84 2367204 2367198      84 2367204 2367201      83 2367210
 2367207      84 2367213 2367207      84 2367213 2367210      83 2367219 2367216
      84 2367222 2367216      84 2367222 2367219      83 2367228 2367225      84
 2367231 2367225      84 2367231 2367228      83 2367237 2367234      84 2367240
 2367234      84 2367240 2367237      83 2367246 2367243      84 2367249 2367243
      84 2367249 2367246      83 2367255 2367252      84 2367258 2367252      84
 2367258 2367255      83 2367264 2367261      84 2367267 2367261      84 2367267
 2367264      83 2367273 2367270      84 2367276 2367270      84 2367276 2367273
      83 2367282 2367279      84 2367285 2367279      84 2367285 2367282      83
 2367291 2367288      84 2367294 2367288      84 2367294 2367291      83 2367300
 2367297      84 2367303 2367297      84 2367303 2367300      83 2367309 2367306
      84 2367312 2367306      84 2367312 2367309      83 2367318 2367315      84
 2367321 2367315      84 2367321 2367318      83 2367327 2367324      84 2367330
 2367324      84 2367330 2367327      83 2367336 2367333      84 2367339 2367333
      84 2367339 2367336      83 2367345 2367342      84 2367348 2367342      84
 2367348 2367345      83 2367354 2367351      84 2367357 2367351      84 2367357
 2367354      83 2367363 2367360      84 2367366 2367360      84 2367366 2367363
      83 2367372 2367369      84 2367375 2367369      84 2367375 2367372      83
 2367381 2367378      84 2367384 2367378      84 2367384 2367381      83 2367390
 2367387      84 2367393 2367387      84 2367393 2367390      83 2367399 2367396
      84 2367402 2367396      84 2367402 2367399      83 2367408 2367405      84
 2367411 2367405      84 2367411 2367408      83 2367417 2367414      84 2367420
 2367414      84 2367420 2367417      83 2367426 2367423      84 2367429 2367423
      84 2367429 2367426      83 2367435 2367432      84 2367438 2367432      84
 2367438 2367435      83 2367444 2367441      84 2367447 2367441      84 2367447
 2367444      83 2367453 2367450      84 2367456 2367450      84 2367456 2367453
      83 2367462 2367459      84 2367465 2367459      84 2367465 2367462      83
 2367471 2367468      84 2367474 2367468      84 2367474 2367471      83 2367480
 2367477      84 2367483 2367477      84 2367483 2367480      83 2367489 2367486
      84 2367492 2367486      84 2367492 2367489      83 2367498 2367495      84
 2367501 2367495      84 2367501 2367498      83 2367507 2367504      84 2367510
 2367504      84 2367510 2367507      83 2367516 2367513      84 2367519 2367513
      84 2367519 2367516      83 2367525 2367522      84 2367528 2367522      84
 2367528 2367525      83 2367534 2367531      84 2367537 2367531      84 2367537
 2367534      83 2367543 2367540      84 2367546 2367540      84 2367546 2367543
      83 2367552 2367549      84 2367555 2367549      84 2367555 2367552      83
 2367561 2367558      84 2367564 2367558      84 2367564 2367561      83 2367570
 2367567      84 2367573 2367567      84 2367573 2367570      83 2367579 2367576
      84 2367582 2367576      84 2367582 2367579      83 2367588 2367585      84
 2367591 2367585      84 2367591 2367588      83 2367597 2367594      84 2367600
 2367594      84 2367600 2367597      83 2367606 2367603      84 2367609 2367603
      84 2367609 2367606      83 2367615 2367612      84 2367618 2367612      84
 2367618 2367615      83 2367624 2367621      84 2367627 2367621      84 2367627
 2367624      83 2367633 2367630      84 2367636 2367630      84 2367636 2367633
      83 2367642 2367639      84 2367645 2367639      84 2367645 2367642      83
 2367651 2367648      84 2367654 2367648      84 2367654 2367651      83 2367660
 2367657      84 2367663 2367657      84 2367663 2367660      83 2367669 2367666
      84 2367672 2367666      84 2367672 2367669      83 2367678 2367675      84
 2367681 2367675      84 2367681 2367678      83 2367687 2367684      84 2367690
 2367684      84 2367690 2367687      83 2367696 2367693      84 2367699 2367693
      84 2367699 2367696      83 2367705 2367702      84 2367708 2367702      84
 2367708 2367705      83 2367714 2367711      84 2367717 2367711      84 2367717
 2367714      83 2367723 2367720      84 2367726 2367720      84 2367726 2367723
      83 2367732 2367729      84 2367735 2367729      84 2367735 2367732      83
 2367741 2367738      84 2367744 2367738      84 2367744 2367741      83 2367750
 2367747      84 2367753 2367747      84 2367753 2367750      83 2367759 2367756
      84 2367762 2367756      84 2367762 2367759      83 2367768 2367765      84
 2367771 2367765      84 2367771 2367768      83 2367777 2367774      84 2367780
 2367774      84 2367780 2367777      83 2367786 2367783      84 2367789 2367783
      84 2367789 2367786      83 2367795 2367792      84 2367798 2367792      84
 2367798 2367795      83 2367804 2367801      84 2367807 2367801      84 2367807
 2367804      83 2367813 2367810      84 2367816 2367810      84 2367816 2367813
      83 2367822 2367819      84 2367825 2367819      84 2367825 2367822      83
 2367831 2367828      84 2367834 2367828      84 2367834 2367831      83 2367840
 2367837      84 2367843 2367837      84 2367843 2367840      83 2367849 2367846
      84 2367852 2367846      84 2367852 2367849      83 2367858 2367855      84
 2367861 2367855      84 2367861 2367858      83 2367867 2367864      84 2367870
 2367864      84 2367870 2367867      83 2367876 2367873      84 2367879 2367873
      84 2367879 2367876      83 2367885 2367882      84 2367888 2367882      84
 2367888 2367885      83 2367894 2367891      84 2367897 2367891      84 2367897
 2367894      83 2367903 2367900      84 2367906 2367900      84 2367906 2367903
      83 2367912 2367909      84 2367915 2367909      84 2367915 2367912      83
 2367921 2367918      84 2367924 2367918      84 2367924 2367921      83 2367930
 2367927      84 2367933 2367927      84 2367933 2367930      83 2367939 2367936
      84 2367942 2367936      84 2367942 2367939      83 2367948 2367945      84
 2367951 2367945      84 2367951 2367948      83 2367957 2367954      84 2367960
 2367954      84 2367960 2367957      83 2367966 2367963      84 2367969 2367963
      84 2367969 2367966      83 2367975 2367972      84 2367978 2367972      84
 2367978 2367975      83 2367984 2367981      84 2367987 2367981      84 2367987
 2367984      83 2367993 2367990      84 2367996 2367990      84 2367996 2367993
      83 2368002 2367999      84 2368005 2367999      84 2368005 2368002      83
 2368011 2368008      84 2368014 2368008      84 2368014 2368011      83 2368020
 2368017      84 2368023 2368017      84 2368023 2368020      83 2368029 2368026
      84 2368032 2368026      84 2368032 2368029      83 2368038 2368035      84
 2368041 2368035      84 2368041 2368038      83 2368047 2368044      84 2368050
 2368044      84 2368050 2368047      83 2368056 2368053      84 2368059 2368053
      84 2368059 2368056      83 2368065 2368062      84 2368068 2368062      84
 2368068 2368065      83 2368074 2368071      84 2368077 2368071      84 2368077
 2368074      83 2368083 2368080      84 2368086 2368080      84 2368086 2368083
      83 2368092 2368089      84 2368095 2368089      84 2368095 2368092      83
 2368101 2368098      84 2368104 2368098      84 2368104 2368101      83 2368110
 2368107      84 2368113 2368107      84 2368113 2368110      83 2368119 2368116
      84 2368122 2368116      84 2368122 2368119      83 2368128 2368125      84
 2368131 2368125      84 2368131 2368128      83 2368137 2368134      84 2368140
 2368134      84 2368140 2368137      83 2368146 2368143      84 2368149 2368143
      84 2368149 2368146      83 2368155 2368152      84 2368158 2368152      84
 2368158 2368155      83 2368164 2368161      84 2368167 2368161      84 2368167
 2368164      83 2368173 2368170      84 2368176 2368170      84 2368176 2368173
      83 2368182 2368179      84 2368185 2368179      84 2368185 2368182      83
 2368191 2368188      84 2368194 2368188      84 2368194 2368191      83 2368200
 2368197      84 2368203 2368197      84 2368203 2368200      83 2368209 2368206
      84 2368212 2368206      84 2368212 2368209      83 2368218 2368215      84
 2368221 2368215      84 2368221 2368218      83 2368227 2368224      84 2368230
 2368224      84 2368230 2368227      83 2368236 2368233      84 2368239 2368233
      84 2368239 2368236      83 2368245 2368242      84 2368248 2368242      84
 2368248 2368245      83 2368254 2368251      84 2368257 2368251      84 2368257
 2368254      83 2368263 2368260      84 2368266 2368260      84 2368266 2368263
      83 2368272 2368269      84 2368275 2368269      84 2368275 2368272      83
 2368281 2368278      84 2368284 2368278      84 2368284 2368281      83 2368290
 2368287      84 2368293 2368287      84 2368293 2368290      83 2368299 2368296
      84 2368302 2368296      84 2368302 2368299      83 2368308 2368305      84
 2368311 2368305      84 2368311 2368308      83 2368317 2368314      84 2368320
 2368314      84 2368320 2368317      83 2368326 2368323      84 2368329 2368323
      84 2368329 2368326      83 2368335 2368332      84 2368338 2368332      84
 2368338 2368335      83 2368344 2368341      84 2368347 2368341      84 2368347
 2368344      83 2368353 2368350      84 2368356 2368350      84 2368356 2368353
      83 2368362 2368359      84 2368365 2368359      84 2368365 2368362      83
 2368371 2368368      84 2368374 2368368      84 2368374 2368371      83 2368380
 2368377      84 2368383 2368377      84 2368383 2368380      83 2368389 2368386
      84 2368392 2368386      84 2368392 2368389      83 2368398 2368395      84
 2368401 2368395      84 2368401 2368398      83 2368407 2368404      84 2368410
 2368404      84 2368410 2368407      83 2368416 2368413      84 2368419 2368413
      84 2368419 2368416      83 2368425 2368422      84 2368428 2368422      84
 2368428 2368425      83 2368434 2368431      84 2368437 2368431      84 2368437
 2368434      83 2368443 2368440      84 2368446 2368440      84 2368446 2368443
      83 2368452 2368449      84 2368455 2368449      84 2368455 2368452      83
 2368461 2368458      84 2368464 2368458      84 2368464 2368461      83 2368470
 2368467      84 2368473 2368467      84 2368473 2368470      83 2368479 2368476
      84 2368482 2368476      84 2368482 2368479      83 2368488 2368485      84
 2368491 2368485      84 2368491 2368488      83 2368497 2368494      84 2368500
 2368494      84 2368500 2368497      83 2368506 2368503      84 2368509 2368503
      84 2368509 2368506      83 2368515 2368512      84 2368518 2368512      84
 2368518 2368515      83 2368524 2368521      84 2368527 2368521      84 2368527
 2368524      83 2368533 2368530      84 2368536 2368530      84 2368536 2368533
      83 2368542 2368539      84 2368545 2368539      84 2368545 2368542      83
 2368551 2368548      84 2368554 2368548      84 2368554 2368551      83 2368560
 2368557      84 2368563 2368557      84 2368563 2368560      83 2368569 2368566
      84 2368572 2368566      84 2368572 2368569      83 2368578 2368575      84
 2368581 2368575      84 2368581 2368578      83 2368587 2368584      84 2368590
 2368584      84 2368590 2368587      83 2368596 2368593      84 2368599 2368593
      84 2368599 2368596      83 2368605 2368602      84 2368608 2368602      84
 2368608 2368605      83 2368614 2368611      84 2368617 2368611      84 2368617
 2368614      83 2368623 2368620      84 2368626 2368620      84 2368626 2368623
      83 2368632 2368629      84 2368635 2368629      84 2368635 2368632      83
 2368641 2368638      84 2368644 2368638      84 2368644 2368641      83 2368650
 2368647      84 2368653 2368647      84 2368653 2368650      83 2368659 2368656
      84 2368662 2368656      84 2368662 2368659      83 2368668 2368665      84
 2368671 2368665      84 2368671 2368668      83 2368677 2368674      84 2368680
 2368674      84 2368680 2368677      83 2368686 2368683      84 2368689 2368683
      84 2368689 2368686      83 2368695 2368692      84 2368698 2368692      84
 2368698 2368695      83 2368704 2368701      84 2368707 2368701      84 2368707
 2368704      83 2368713 2368710      84 2368716 2368710      84 2368716 2368713
      83 2368722 2368719      84 2368725 2368719      84 2368725 2368722      83
 2368731 2368728      84 2368734 2368728      84 2368734 2368731      83 2368740
 2368737      84 2368743 2368737      84 2368743 2368740      83 2368749 2368746
      84 2368752 2368746      84 2368752 2368749      83 2368758 2368755      84
 2368761 2368755      84 2368761 2368758      83 2368767 2368764      84 2368770
 2368764      84 2368770 2368767      83 2368776 2368773      84 2368779 2368773
      84 2368779 2368776      83 2368785 2368782      84 2368788 2368782      84
 2368788 2368785      83 2368794 2368791      84 2368797 2368791      84 2368797
 2368794      83 2368803 2368800      84 2368806 2368800      84 2368806 2368803
      83 2368812 2368809      84 2368815 2368809      84 2368815 2368812      83
 2368821 2368818      84 2368824 2368818      84 2368824 2368821      83 2368830
 2368827      84 2368833 2368827      84 2368833 2368830      83 2368839 2368836
      84 2368842 2368836      84 2368842 2368839      83 2368848 2368845      84
 2368851 2368845      84 2368851 2368848      83 2368857 2368854      84 2368860
 2368854      84 2368860 2368857      83 2368866 2368863      84 2368869 2368863
      84 2368869 2368866      83 2368875 2368872      84 2368878 2368872      84
 2368878 2368875      83 2368884 2368881      84 2368887 2368881      84 2368887
 2368884      83 2368893 2368890      84 2368896 2368890      84 2368896 2368893
      83 2368902 2368899      84 2368905 2368899      84 2368905 2368902      83
 2368911 2368908      84 2368914 2368908      84 2368914 2368911      83 2368920
 2368917      84 2368923 2368917      84 2368923 2368920      83 2368929 2368926
      84 2368932 2368926      84 2368932 2368929      83 2368938 2368935      84
 2368941 2368935      84 2368941 2368938      83 2368947 2368944      84 2368950
 2368944      84 2368950 2368947      83 2368956 2368953      84 2368959 2368953
      84 2368959 2368956      83 2368965 2368962      84 2368968 2368962      84
 2368968 2368965      83 2368974 2368971      84 2368977 2368971      84 2368977
 2368974      83 2368983 2368980      84 2368986 2368980      84 2368986 2368983
      83 2368992 2368989      84 2368995 2368989      84 2368995 2368992      83
 2369001 2368998      84 2369004 2368998      84 2369004 2369001      83 2369010
 2369007      84 2369013 2369007      84 2369013 2369010      83 2369019 2369016
      84 2369022 2369016      84 2369022 2369019      83 2369028 2369025      84
 2369031 2369025      84 2369031 2369028      83 2369037 2369034      84 2369040
 2369034      84 2369040 2369037      83 2369046 2369043      84 2369049 2369043
      84 2369049 2369046      83 2369055 2369052      84 2369058 2369052      84
 2369058 2369055      83 2369064 2369061      84 2369067 2369061      84 2369067
 2369064      83 2369073 2369070      84 2369076 2369070      84 2369076 2369073
      83 2369082 2369079      84 2369085 2369079      84 2369085 2369082      83
 2369091 2369088      84 2369094 2369088      84 2369094 2369091      83 2369100
 2369097      84 2369103 2369097      84 2369103 2369100      83 2369109 2369106
      84 2369112 2369106      84 2369112 2369109      83 2369118 2369115      84
 2369121 2369115      84 2369121 2369118      83 2369127 2369124      84 2369130
 2369124      84 2369130 2369127      83 2369136 2369133      84 2369139 2369133
      84 2369139 2369136      83 2369145 2369142      84 2369148 2369142      84
 2369148 2369145      83 2369154 2369151      84 2369157 2369151      84 2369157
 2369154      83 2369163 2369160      84 2369166 2369160      84 2369166 2369163
      83 2369172 2369169      84 2369175 2369169      84 2369175 2369172      83
 2369181 2369178      84 2369184 2369178      84 2369184 2369181      83 2369190
 2369187      84 2369193 2369187      84 2369193 2369190      83 2369199 2369196
      84 2369202 2369196      84 2369202 2369199      83 2369208 2369205      84
 2369211 2369205      84 2369211 2369208      83 2369217 2369214      84 2369220
 2369214      84 2369220 2369217      83 2369226 2369223      84 2369229 2369223
      84 2369229 2369226      83 2369235 2369232      84 2369238 2369232      84
 2369238 2369235      83 2369244 2369241      84 2369247 2369241      84 2369247
 2369244      83 2369253 2369250      84 2369256 2369250      84 2369256 2369253
      83 2369262 2369259      84 2369265 2369259      84 2369265 2369262      83
 2369271 2369268      84 2369274 2369268      84 2369274 2369271      83 2369280
 2369277      84 2369283 2369277      84 2369283 2369280      83 2369289 2369286
      84 2369292 2369286      84 2369292 2369289      83 2369298 2369295      84
 2369301 2369295      84 2369301 2369298      83 2369307 2369304      84 2369310
 2369304      84 2369310 2369307      83 2369316 2369313      84 2369319 2369313
      84 2369319 2369316      83 2369325 2369322      84 2369328 2369322      84
 2369328 2369325      83 2369334 2369331      84 2369337 2369331      84 2369337
 2369334      83 2369343 2369340      84 2369346 2369340      84 2369346 2369343
      83 2369352 2369349      84 2369355 2369349      84 2369355 2369352      83
 2369361 2369358      84 2369364 2369358      84 2369364 2369361      83 2369370
 2369367      84 2369373 2369367      84 2369373 2369370      83 2369379 2369376
      84 2369382 2369376      84 2369382 2369379      83 2369388 2369385      84
 2369391 2369385      84 2369391 2369388      83 2369397 2369394      84 2369400
 2369394      84 2369400 2369397      83 2369406 2369403      84 2369409 2369403
      84 2369409 2369406      83 2369415 2369412      84 2369418 2369412      84
 2369418 2369415      83 2369424 2369421      84 2369427 2369421      84 2369427
 2369424      83 2369433 2369430      84 2369436 2369430      84 2369436 2369433
      83 2369442 2369439      84 2369445 2369439      84 2369445 2369442      83
 2369451 2369448      84 2369454 2369448      84 2369454 2369451      83 2369460
 2369457      84 2369463 2369457      84 2369463 2369460      83 2369469 2369466
      84 2369472 2369466      84 2369472 2369469      83 2369478 2369475      84
 2369481 2369475      84 2369481 2369478      83 2369487 2369484      84 2369490
 2369484      84 2369490 2369487      83 2369496 2369493      84 2369499 2369493
      84 2369499 2369496      83 2369505 2369502      84 2369508 2369502      84
 2369508 2369505      83 2369514 2369511      84 2369517 2369511      84 2369517
 2369514      83 2369523 2369520      84 2369526 2369520      84 2369526 2369523
      83 2369532 2369529      84 2369535 2369529      84 2369535 2369532      83
 2369541 2369538      84 2369544 2369538      84 2369544 2369541      83 2369550
 2369547      84 2369553 2369547      84 2369553 2369550      83 2369559 2369556
      84 2369562 2369556      84 2369562 2369559      83 2369568 2369565      84
 2369571 2369565      84 2369571 2369568      83 2369577 2369574      84 2369580
 2369574      84 2369580 2369577      83 2369586 2369583      84 2369589 2369583
      84 2369589 2369586      83 2369595 2369592      84 2369598 2369592      84
 2369598 2369595      83 2369604 2369601      84 2369607 2369601      84 2369607
 2369604      83 2369613 2369610      84 2369616 2369610      84 2369616 2369613
      83 2369622 2369619      84 2369625 2369619      84 2369625 2369622      83
 2369631 2369628      84 2369634 2369628      84 2369634 2369631      83 2369640
 2369637      84 2369643 2369637      84 2369643 2369640      83 2369649 2369646
      84 2369652 2369646      84 2369652 2369649      83 2369658 2369655      84
 2369661 2369655      84 2369661 2369658      83 2369667 2369664      84 2369670
 2369664      84 2369670 2369667      83 2369676 2369673      84 2369679 2369673
      84 2369679 2369676      83 2369685 2369682      84 2369688 2369682      84
 2369688 2369685      83 2369694 2369691      84 2369697 2369691      84 2369697
 2369694      83 2369703 2369700      84 2369706 2369700      84 2369706 2369703
      83 2369712 2369709      84 2369715 2369709      84 2369715 2369712      83
 2369721 2369718      84 2369724 2369718      84 2369724 2369721      83 2369730
 2369727      84 2369733 2369727      84 2369733 2369730      83 2369739 2369736
      84 2369742 2369736      84 2369742 2369739      83 2369748 2369745      84
 2369751 2369745      84 2369751 2369748      83 2369757 2369754      84 2369760
 2369754      84 2369760 2369757      83 2369766 2369763      84 2369769 2369763
      84 2369769 2369766      83 2369775 2369772      84 2369778 2369772      84
 2369778 2369775      83 2369784 2369781      84 2369787 2369781      84 2369787
 2369784      83 2369793 2369790      84 2369796 2369790      84 2369796 2369793
      83 2369802 2369799      84 2369805 2369799      84 2369805 2369802      83
 2369811 2369808      84 2369814 2369808      84 2369814 2369811      83 2369820
 2369817      84 2369823 2369817      84 2369823 2369820      83 2369829 2369826
      84 2369832 2369826      84 2369832 2369829      83 2369838 2369835      84
 2369841 2369835      84 2369841 2369838      83 2369847 2369844      84 2369850
 2369844      84 2369850 2369847      83 2369856 2369853      84 2369859 2369853
      84 2369859 2369856      83 2369865 2369862      84 2369868 2369862      84
 2369868 2369865      83 2369874 2369871      84 2369877 2369871      84 2369877
 2369874      83 2369883 2369880      84 2369886 2369880      84 2369886 2369883
      83 2369892 2369889      84 2369895 2369889      84 2369895 2369892      83
 2369901 2369898      84 2369904 2369898      84 2369904 2369901      83 2369910
 2369907      84 2369913 2369907      84 2369913 2369910      83 2369919 2369916
      84 2369922 2369916      84 2369922 2369919      83 2369928 2369925      84
 2369931 2369925      84 2369931 2369928      83 2369937 2369934      84 2369940
 2369934      84 2369940 2369937      83 2369946 2369943      84 2369949 2369943
      84 2369949 2369946      83 2369955 2369952      84 2369958 2369952      84
 2369958 2369955      83 2369964 2369961      84 2369967 2369961      84 2369967
 2369964      83 2369973 2369970      84 2369976 2369970      84 2369976 2369973
      83 2369982 2369979      84 2369985 2369979      84 2369985 2369982      83
 2369991 2369988      84 2369994 2369988      84 2369994 2369991      83 2370000
 2369997      84 2370003 2369997      84 2370003 2370000      83 2370009 2370006
      84 2370012 2370006      84 2370012 2370009      83 2370018 2370015      84
 2370021 2370015      84 2370021 2370018      83 2370027 2370024      84 2370030
 2370024      84 2370030 2370027      83 2370036 2370033      84 2370039 2370033
      84 2370039 2370036      83 2370045 2370042      84 2370048 2370042      84
 2370048 2370045      83 2370054 2370051      84 2370057 2370051      84 2370057
 2370054      83 2370063 2370060      84 2370066 2370060      84 2370066 2370063
      83 2370072 2370069      84 2370075 2370069      84 2370075 2370072      83
 2370081 2370078      84 2370084 2370078      84 2370084 2370081      83 2370090
 2370087      84 2370093 2370087      84 2370093 2370090      83 2370099 2370096
      84 2370102 2370096      84 2370102 2370099      83 2370108 2370105      84
 2370111 2370105      84 2370111 2370108      83 2370117 2370114      84 2370120
 2370114      84 2370120 2370117      83 2370126 2370123      84 2370129 2370123
      84 2370129 2370126      83 2370135 2370132      84 2370138 2370132      84
 2370138 2370135      83 2370144 2370141      84 2370147 2370141      84 2370147
 2370144      83 2370153 2370150      84 2370156 2370150      84 2370156 2370153
      83 2370162 2370159      84 2370165 2370159      84 2370165 2370162      83
 2370171 2370168      84 2370174 2370168      84 2370174 2370171      83 2370180
 2370177      84 2370183 2370177      84 2370183 2370180      83 2370189 2370186
      84 2370192 2370186      84 2370192 2370189      83 2370198 2370195      84
 2370201 2370195      84 2370201 2370198      83 2370207 2370204      84 2370210
 2370204      84 2370210 2370207      83 2370216 2370213      84 2370219 2370213
      84 2370219 2370216      83 2370225 2370222      84 2370228 2370222      84
 2370228 2370225      83 2370234 2370231      84 2370237 2370231      84 2370237
 2370234      83 2370243 2370240      84 2370246 2370240      84 2370246 2370243
      83 2370252 2370249      84 2370255 2370249      84 2370255 2370252      83
 2370261 2370258      84 2370264 2370258      84 2370264 2370261      83 2370270
 2370267      84 2370273 2370267      84 2370273 2370270      83 2370279 2370276
      84 2370282 2370276      84 2370282 2370279      83 2370288 2370285      84
 2370291 2370285      84 2370291 2370288      83 2370297 2370294      84 2370300
 2370294      84 2370300 2370297      83 2370306 2370303      84 2370309 2370303
      84 2370309 2370306      83 2370315 2370312      84 2370318 2370312      84
 2370318 2370315      83 2370324 2370321      84 2370327 2370321      84 2370327
 2370324      83 2370333 2370330      84 2370336 2370330      84 2370336 2370333
      83 2370342 2370339      84 2370345 2370339      84 2370345 2370342      83
 2370351 2370348      84 2370354 2370348      84 2370354 2370351      83 2370360
 2370357      84 2370363 2370357      84 2370363 2370360      83 2370369 2370366
      84 2370372 2370366      84 2370372 2370369      83 2370378 2370375      84
 2370381 2370375      84 2370381 2370378      83 2370387 2370384      84 2370390
 2370384      84 2370390 2370387      83 2370396 2370393      84 2370399 2370393
      84 2370399 2370396      83 2370405 2370402      84 2370408 2370402      84
 2370408 2370405      83 2370414 2370411      84 2370417 2370411      84 2370417
 2370414      83 2370423 2370420      84 2370426 2370420      84 2370426 2370423
      83 2370432 2370429      84 2370435 2370429      84 2370435 2370432      83
 2370441 2370438      84 2370444 2370438      84 2370444 2370441      83 2370450
 2370447      84 2370453 2370447      84 2370453 2370450      83 2370459 2370456
      84 2370462 2370456      84 2370462 2370459      83 2370468 2370465      84
 2370471 2370465      84 2370471 2370468      83 2370477 2370474      84 2370480
 2370474      84 2370480 2370477      83 2370486 2370483      84 2370489 2370483
      84 2370489 2370486      83 2370495 2370492      84 2370498 2370492      84
 2370498 2370495      83 2370504 2370501      84 2370507 2370501      84 2370507
 2370504      83 2370513 2370510      84 2370516 2370510      84 2370516 2370513
      83 2370522 2370519      84 2370525 2370519      84 2370525 2370522      83
 2370531 2370528      84 2370534 2370528      84 2370534 2370531      83 2370540
 2370537      84 2370543 2370537      84 2370543 2370540      83 2370549 2370546
      84 2370552 2370546      84 2370552 2370549      83 2370558 2370555      84
 2370561 2370555      84 2370561 2370558      83 2370567 2370564      84 2370570
 2370564      84 2370570 2370567      83 2370576 2370573      84 2370579 2370573
      84 2370579 2370576      83 2370585 2370582      84 2370588 2370582      84
 2370588 2370585      83 2370594 2370591      84 2370597 2370591      84 2370597
 2370594      83 2370603 2370600      84 2370606 2370600      84 2370606 2370603
      83 2370612 2370609      84 2370615 2370609      84 2370615 2370612      83
 2370621 2370618      84 2370624 2370618      84 2370624 2370621      83 2370630
 2370627      84 2370633 2370627      84 2370633 2370630      83 2370639 2370636
      84 2370642 2370636      84 2370642 2370639      83 2370648 2370645      84
 2370651 2370645      84 2370651 2370648      83 2370657 2370654      84 2370660
 2370654      84 2370660 2370657      83 2370666 2370663      84 2370669 2370663
      84 2370669 2370666      83 2370675 2370672      84 2370678 2370672      84
 2370678 2370675      83 2370684 2370681      84 2370687 2370681      84 2370687
 2370684      83 2370693 2370690      84 2370696 2370690      84 2370696 2370693
      83 2370702 2370699      84 2370705 2370699      84 2370705 2370702      83
 2370711 2370708      84 2370714 2370708      84 2370714 2370711      83 2370720
 2370717      84 2370723 2370717      84 2370723 2370720      83 2370729 2370726
      84 2370732 2370726      84 2370732 2370729      83 2370738 2370735      84
 2370741 2370735      84 2370741 2370738      83 2370747 2370744      84 2370750
 2370744      84 2370750 2370747      83 2370756 2370753      84 2370759 2370753
      84 2370759 2370756      83 2370765 2370762      84 2370768 2370762      84
 2370768 2370765      83 2370774 2370771      84 2370777 2370771      84 2370777
 2370774      83 2370783 2370780      84 2370786 2370780      84 2370786 2370783
      83 2370792 2370789      84 2370795 2370789      84 2370795 2370792      83
 2370801 2370798      84 2370804 2370798      84 2370804 2370801      83 2370810
 2370807      84 2370813 2370807      84 2370813 2370810      83 2370819 2370816
      84 2370822 2370816      84 2370822 2370819      83 2370828 2370825      84
 2370831 2370825      84 2370831 2370828      83 2370837 2370834      84 2370840
 2370834      84 2370840 2370837      83 2370846 2370843      84 2370849 2370843
      84 2370849 2370846      83 2370855 2370852      84 2370858 2370852      84
 2370858 2370855      83 2370864 2370861      84 2370867 2370861      84 2370867
 2370864      83 2370873 2370870      84 2370876 2370870      84 2370876 2370873
      83 2370882 2370879      84 2370885 2370879      84 2370885 2370882      83
 2370891 2370888      84 2370894 2370888      84 2370894 2370891      83 2370900
 2370897      84 2370903 2370897      84 2370903 2370900      83 2370909 2370906
      84 2370912 2370906      84 2370912 2370909      83 2370918 2370915      84
 2370921 2370915      84 2370921 2370918      83 2370927 2370924      84 2370930
 2370924      84 2370930 2370927      83 2370936 2370933      84 2370939 2370933
      84 2370939 2370936      83 2370945 2370942      84 2370948 2370942      84
 2370948 2370945      83 2370954 2370951      84 2370957 2370951      84 2370957
 2370954      83 2370963 2370960      84 2370966 2370960      84 2370966 2370963
      83 2370972 2370969      84 2370975 2370969      84 2370975 2370972      83
 2370981 2370978      84 2370984 2370978      84 2370984 2370981      83 2370990
 2370987      84 2370993 2370987      84 2370993 2370990      83 2370999 2370996
      84 2371002 2370996      84 2371002 2370999      83 2371008 2371005      84
 2371011 2371005      84 2371011 2371008      83 2371017 2371014      84 2371020
 2371014      84 2371020 2371017      83 2371026 2371023      84 2371029 2371023
      84 2371029 2371026      83 2371035 2371032      84 2371038 2371032      84
 2371038 2371035      83 2371044 2371041      84 2371047 2371041      84 2371047
 2371044      83 2371053 2371050      84 2371056 2371050      84 2371056 2371053
      83 2371062 2371059      84 2371065 2371059      84 2371065 2371062      83
 2371071 2371068      84 2371074 2371068      84 2371074 2371071      83 2371080
 2371077      84 2371083 2371077      84 2371083 2371080      83 2371089 2371086
      84 2371092 2371086      84 2371092 2371089      83 2371098 2371095      84
 2371101 2371095      84 2371101 2371098      83 2371107 2371104      84 2371110
 2371104      84 2371110 2371107      83 2371116 2371113      84 2371119 2371113
      84 2371119 2371116      83 2371125 2371122      84 2371128 2371122      84
 2371128 2371125      83 2371134 2371131      84 2371137 2371131      84 2371137
 2371134      83 2371143 2371140      84 2371146 2371140      84 2371146 2371143
      83 2371152 2371149      84 2371155 2371149      84 2371155 2371152      83
 2371161 2371158      84 2371164 2371158      84 2371164 2371161      83 2371170
 2371167      84 2371173 2371167      84 2371173 2371170      83 2371179 2371176
      84 2371182 2371176      84 2371182 2371179      83 2371188 2371185      84
 2371191 2371185      84 2371191 2371188      83 2371197 2371194      84 2371200
 2371194      84 2371200 2371197      83 2371206 2371203      84 2371209 2371203
      84 2371209 2371206      83 2371215 2371212      84 2371218 2371212      84
 2371218 2371215      83 2371224 2371221      84 2371227 2371221      84 2371227
 2371224      83 2371233 2371230      84 2371236 2371230      84 2371236 2371233
      83 2371242 2371239      84 2371245 2371239      84 2371245 2371242      83
 2371251 2371248      84 2371254 2371248      84 2371254 2371251      83 2371260
 2371257      84 2371263 2371257      84 2371263 2371260      83 2371269 2371266
      84 2371272 2371266      84 2371272 2371269      83 2371278 2371275      84
 2371281 2371275      84 2371281 2371278      83 2371287 2371284      84 2371290
 2371284      84 2371290 2371287      83 2371296 2371293      84 2371299 2371293
      84 2371299 2371296      83 2371305 2371302      84 2371308 2371302      84
 2371308 2371305      83 2371314 2371311      84 2371317 2371311      84 2371317
 2371314      83 2371323 2371320      84 2371326 2371320      84 2371326 2371323
      83 2371332 2371329      84 2371335 2371329      84 2371335 2371332      83
 2371341 2371338      84 2371344 2371338      84 2371344 2371341      83 2371350
 2371347      84 2371353 2371347      84 2371353 2371350      83 2371359 2371356
      84 2371362 2371356      84 2371362 2371359      83 2371368 2371365      84
 2371371 2371365      84 2371371 2371368      83 2371377 2371374      84 2371380
 2371374      84 2371380 2371377      83 2371386 2371383      84 2371389 2371383
      84 2371389 2371386      83 2371395 2371392      84 2371398 2371392      84
 2371398 2371395      83 2371404 2371401      84 2371407 2371401      84 2371407
 2371404      83 2371413 2371410      84 2371416 2371410      84 2371416 2371413
      83 2371422 2371419      84 2371425 2371419      84 2371425 2371422      83
 2371431 2371428      84 2371434 2371428      84 2371434 2371431      83 2371440
 2371437      84 2371443 2371437      84 2371443 2371440      83 2371449 2371446
      84 2371452 2371446      84 2371452 2371449      83 2371458 2371455      84
 2371461 2371455      84 2371461 2371458      83 2371467 2371464      84 2371470
 2371464      84 2371470 2371467      83 2371476 2371473      84 2371479 2371473
      84 2371479 2371476      83 2371485 2371482      84 2371488 2371482      84
 2371488 2371485      83 2371494 2371491      84 2371497 2371491      84 2371497
 2371494      83 2371503 2371500      84 2371506 2371500      84 2371506 2371503
      83 2371512 2371509      84 2371515 2371509      84 2371515 2371512      83
 2371521 2371518      84 2371524 2371518      84 2371524 2371521      83 2371530
 2371527      84 2371533 2371527      84 2371533 2371530      83 2371539 2371536
      84 2371542 2371536      84 2371542 2371539      83 2371548 2371545      84
 2371551 2371545      84 2371551 2371548      83 2371557 2371554      84 2371560
 2371554      84 2371560 2371557      83 2371566 2371563      84 2371569 2371563
      84 2371569 2371566      83 2371575 2371572      84 2371578 2371572      84
 2371578 2371575      83 2371584 2371581      84 2371587 2371581      84 2371587
 2371584      83 2371593 2371590      84 2371596 2371590      84 2371596 2371593
      83 2371602 2371599      84 2371605 2371599      84 2371605 2371602      83
 2371611 2371608      84 2371614 2371608      84 2371614 2371611      83 2371620
 2371617      84 2371623 2371617      84 2371623 2371620      83 2371629 2371626
      84 2371632 2371626      84 2371632 2371629      83 2371638 2371635      84
 2371641 2371635      84 2371641 2371638      83 2371647 2371644      84 2371650
 2371644      84 2371650 2371647      83 2371656 2371653      84 2371659 2371653
      84 2371659 2371656      83 2371665 2371662      84 2371668 2371662      84
 2371668 2371665      83 2371674 2371671      84 2371677 2371671      84 2371677
 2371674      83 2371683 2371680      84 2371686 2371680      84 2371686 2371683
      83 2371692 2371689      84 2371695 2371689      84 2371695 2371692      83
 2371701 2371698      84 2371704 2371698      84 2371704 2371701      83 2371710
 2371707      84 2371713 2371707      84 2371713 2371710      83 2371719 2371716
      84 2371722 2371716      84 2371722 2371719      83 2371728 2371725      84
 2371731 2371725      84 2371731 2371728      83 2371737 2371734      84 2371740
 2371734      84 2371740 2371737      83 2371746 2371743      84 2371749 2371743
      84 2371749 2371746      83 2371755 2371752      84 2371758 2371752      84
 2371758 2371755      83 2371764 2371761      84 2371767 2371761      84 2371767
 2371764      83 2371773 2371770      84 2371776 2371770      84 2371776 2371773
      83 2371782 2371779      84 2371785 2371779      84 2371785 2371782      83
 2371791 2371788      84 2371794 2371788      84 2371794 2371791      83 2371800
 2371797      84 2371803 2371797      84 2371803 2371800      83 2371809 2371806
      84 2371812 2371806      84 2371812 2371809      83 2371818 2371815      84
 2371821 2371815      84 2371821 2371818      83 2371827 2371824      84 2371830
 2371824      84 2371830 2371827      83 2371836 2371833      84 2371839 2371833
      84 2371839 2371836      83 2371845 2371842      84 2371848 2371842      84
 2371848 2371845      83 2371854 2371851      84 2371857 2371851      84 2371857
 2371854      83 2371863 2371860      84 2371866 2371860      84 2371866 2371863
      83 2371872 2371869      84 2371875 2371869      84 2371875 2371872      83
 2371881 2371878      84 2371884 2371878      84 2371884 2371881      83 2371890
 2371887      84 2371893 2371887      84 2371893 2371890      83 2371899 2371896
      84 2371902 2371896      84 2371902 2371899      83 2371908 2371905      84
 2371911 2371905      84 2371911 2371908      83 2371917 2371914      84 2371920
 2371914      84 2371920 2371917      83 2371926 2371923      84 2371929 2371923
      84 2371929 2371926      83 2371935 2371932      84 2371938 2371932      84
 2371938 2371935      83 2371944 2371941      84 2371947 2371941      84 2371947
 2371944      83 2371953 2371950      84 2371956 2371950      84 2371956 2371953
      83 2371962 2371959      84 2371965 2371959      84 2371965 2371962      83
 2371971 2371968      84 2371974 2371968      84 2371974 2371971      83 2371980
 2371977      84 2371983 2371977      84 2371983 2371980      83 2371989 2371986
      84 2371992 2371986      84 2371992 2371989      83 2371998 2371995      84
 2372001 2371995      84 2372001 2371998      83 2372007 2372004      84 2372010
 2372004      84 2372010 2372007      83 2372016 2372013      84 2372019 2372013
      84 2372019 2372016      83 2372025 2372022      84 2372028 2372022      84
 2372028 2372025      83 2372034 2372031      84 2372037 2372031      84 2372037
 2372034      83 2372043 2372040      84 2372046 2372040      84 2372046 2372043
      83 2372052 2372049      84 2372055 2372049      84 2372055 2372052      83
 2372061 2372058      84 2372064 2372058      84 2372064 2372061      83 2372070
 2372067      84 2372073 2372067      84 2372073 2372070      83 2372079 2372076
      84 2372082 2372076      84 2372082 2372079      83 2372088 2372085      84
 2372091 2372085      84 2372091 2372088      83 2372097 2372094      84 2372100
 2372094      84 2372100 2372097      83 2372106 2372103      84 2372109 2372103
      84 2372109 2372106      83 2372115 2372112      84 2372118 2372112      84
 2372118 2372115      83 2372124 2372121      84 2372127 2372121      84 2372127
 2372124      83 2372133 2372130      84 2372136 2372130      84 2372136 2372133
      83 2372142 2372139      84 2372145 2372139      84 2372145 2372142      83
 2372151 2372148      84 2372154 2372148      84 2372154 2372151      83 2372160
 2372157      84 2372163 2372157      84 2372163 2372160      83 2372169 2372166
      84 2372172 2372166      84 2372172 2372169      83 2372178 2372175      84
 2372181 2372175      84 2372181 2372178      83 2372187 2372184      84 2372190
 2372184      84 2372190 2372187      83 2372196 2372193      84 2372199 2372193
      84 2372199 2372196      83 2372205 2372202      84 2372208 2372202      84
 2372208 2372205      83 2372214 2372211      84 2372217 2372211      84 2372217
 2372214      83 2372223 2372220      84 2372226 2372220      84 2372226 2372223
      83 2372232 2372229      84 2372235 2372229      84 2372235 2372232      83
 2372241 2372238      84 2372244 2372238      84 2372244 2372241      83 2372250
 2372247      84 2372253 2372247      84 2372253 2372250      83 2372259 2372256
      84 2372262 2372256      84 2372262 2372259      83 2372268 2372265      84
 2372271 2372265      84 2372271 2372268      83 2372277 2372274      84 2372280
 2372274      84 2372280 2372277      83 2372286 2372283      84 2372289 2372283
      84 2372289 2372286      83 2372295 2372292      84 2372298 2372292      84
 2372298 2372295      83 2372304 2372301      84 2372307 2372301      84 2372307
 2372304      83 2372313 2372310      84 2372316 2372310      84 2372316 2372313
      83 2372322 2372319      84 2372325 2372319      84 2372325 2372322      83
 2372331 2372328      84 2372334 2372328      84 2372334 2372331      83 2372340
 2372337      84 2372343 2372337      84 2372343 2372340      83 2372349 2372346
      84 2372352 2372346      84 2372352 2372349      83 2372358 2372355      84
 2372361 2372355      84 2372361 2372358      83 2372367 2372364      84 2372370
 2372364      84 2372370 2372367      83 2372376 2372373      84 2372379 2372373
      84 2372379 2372376      83 2372385 2372382      84 2372388 2372382      84
 2372388 2372385      83 2372394 2372391      84 2372397 2372391      84 2372397
 2372394      83 2372403 2372400      84 2372406 2372400      84 2372406 2372403
      83 2372412 2372409      84 2372415 2372409      84 2372415 2372412      83
 2372421 2372418      84 2372424 2372418      84 2372424 2372421      83 2372430
 2372427      84 2372433 2372427      84 2372433 2372430      83 2372439 2372436
      84 2372442 2372436      84 2372442 2372439      83 2372448 2372445      84
 2372451 2372445      84 2372451 2372448      83 2372457 2372454      84 2372460
 2372454      84 2372460 2372457      83 2372466 2372463      84 2372469 2372463
      84 2372469 2372466      83 2372475 2372472      84 2372478 2372472      84
 2372478 2372475      83 2372484 2372481      84 2372487 2372481      84 2372487
 2372484      83 2372493 2372490      84 2372496 2372490      84 2372496 2372493
      83 2372502 2372499      84 2372505 2372499      84 2372505 2372502      83
 2372511 2372508      84 2372514 2372508      84 2372514 2372511      83 2372520
 2372517      84 2372523 2372517      84 2372523 2372520      83 2372529 2372526
      84 2372532 2372526      84 2372532 2372529      83 2372538 2372535      84
 2372541 2372535      84 2372541 2372538      83 2372547 2372544      84 2372550
 2372544      84 2372550 2372547      83 2372556 2372553      84 2372559 2372553
      84 2372559 2372556      83 2372565 2372562      84 2372568 2372562      84
 2372568 2372565      83 2372574 2372571      84 2372577 2372571      84 2372577
 2372574      83 2372583 2372580      84 2372586 2372580      84 2372586 2372583
      83 2372592 2372589      84 2372595 2372589      84 2372595 2372592      83
 2372601 2372598      84 2372604 2372598      84 2372604 2372601      83 2372610
 2372607      84 2372613 2372607      84 2372613 2372610      83 2372619 2372616
      84 2372622 2372616      84 2372622 2372619      83 2372628 2372625      84
 2372631 2372625      84 2372631 2372628      83 2372637 2372634      84 2372640
 2372634      84 2372640 2372637      83 2372646 2372643      84 2372649 2372643
      84 2372649 2372646      83 2372655 2372652      84 2372658 2372652      84
 2372658 2372655      83 2372664 2372661      84 2372667 2372661      84 2372667
 2372664      83 2372673 2372670      84 2372676 2372670      84 2372676 2372673
      83 2372682 2372679      84 2372685 2372679      84 2372685 2372682      83
 2372691 2372688      84 2372694 2372688      84 2372694 2372691      83 2372700
 2372697      84 2372703 2372697      84 2372703 2372700      83 2372709 2372706
      84 2372712 2372706      84 2372712 2372709      83 2372718 2372715      84
 2372721 2372715      84 2372721 2372718      83 2372727 2372724      84 2372730
 2372724      84 2372730 2372727      83 2372736 2372733      84 2372739 2372733
      84 2372739 2372736      83 2372745 2372742      84 2372748 2372742      84
 2372748 2372745      83 2372754 2372751      84 2372757 2372751      84 2372757
 2372754      83 2372763 2372760      84 2372766 2372760      84 2372766 2372763
      83 2372772 2372769      84 2372775 2372769      84 2372775 2372772      83
 2372781 2372778      84 2372784 2372778      84 2372784 2372781      83 2372790
 2372787      84 2372793 2372787      84 2372793 2372790      83 2372799 2372796
      84 2372802 2372796      84 2372802 2372799      83 2372808 2372805      84
 2372811 2372805      84 2372811 2372808      83 2372817 2372814      84 2372820
 2372814      84 2372820 2372817      83 2372826 2372823      84 2372829 2372823
      84 2372829 2372826      83 2372835 2372832      84 2372838 2372832      84
 2372838 2372835      83 2372844 2372841      84 2372847 2372841      84 2372847
 2372844      83 2372853 2372850      84 2372856 2372850      84 2372856 2372853
      83 2372862 2372859      84 2372865 2372859      84 2372865 2372862      83
 2372871 2372868      84 2372874 2372868      84 2372874 2372871      83 2372880
 2372877      84 2372883 2372877      84 2372883 2372880      83 2372889 2372886
      84 2372892 2372886      84 2372892 2372889      83 2372898 2372895      84
 2372901 2372895      84 2372901 2372898      83 2372907 2372904      84 2372910
 2372904      84 2372910 2372907      83 2372916 2372913      84 2372919 2372913
      84 2372919 2372916      83 2372925 2372922      84 2372928 2372922      84
 2372928 2372925      83 2372934 2372931      84 2372937 2372931      84 2372937
 2372934      83 2372943 2372940      84 2372946 2372940      84 2372946 2372943
      83 2372952 2372949      84 2372955 2372949      84 2372955 2372952      83
 2372961 2372958      84 2372964 2372958      84 2372964 2372961      83 2372970
 2372967      84 2372973 2372967      84 2372973 2372970      83 2372979 2372976
      84 2372982 2372976      84 2372982 2372979      83 2372988 2372985      84
 2372991 2372985      84 2372991 2372988      83 2372997 2372994      84 2373000
 2372994      84 2373000 2372997      83 2373006 2373003      84 2373009 2373003
      84 2373009 2373006      83 2373015 2373012      84 2373018 2373012      84
 2373018 2373015      83 2373024 2373021      84 2373027 2373021      84 2373027
 2373024      83 2373033 2373030      84 2373036 2373030      84 2373036 2373033
      83 2373042 2373039      84 2373045 2373039      84 2373045 2373042      83
 2373051 2373048      84 2373054 2373048      84 2373054 2373051      83 2373060
 2373057      84 2373063 2373057      84 2373063 2373060      83 2373069 2373066
      84 2373072 2373066      84 2373072 2373069      83 2373078 2373075      84
 2373081 2373075      84 2373081 2373078      83 2373087 2373084      84 2373090
 2373084      84 2373090 2373087      83 2373096 2373093      84 2373099 2373093
      84 2373099 2373096      83 2373105 2373102      84 2373108 2373102      84
 2373108 2373105      83 2373114 2373111      84 2373117 2373111      84 2373117
 2373114      83 2373123 2373120      84 2373126 2373120      84 2373126 2373123
      83 2373132 2373129      84 2373135 2373129      84 2373135 2373132      83
 2373141 2373138      84 2373144 2373138      84 2373144 2373141      83 2373150
 2373147      84 2373153 2373147      84 2373153 2373150      83 2373159 2373156
      84 2373162 2373156      84 2373162 2373159      83 2373168 2373165      84
 2373171 2373165      84 2373171 2373168      83 2373177 2373174      84 2373180
 2373174      84 2373180 2373177      83 2373186 2373183      84 2373189 2373183
      84 2373189 2373186      83 2373195 2373192      84 2373198 2373192      84
 2373198 2373195      83 2373204 2373201      84 2373207 2373201      84 2373207
 2373204      83 2373213 2373210      84 2373216 2373210      84 2373216 2373213
      83 2373222 2373219      84 2373225 2373219      84 2373225 2373222      83
 2373231 2373228      84 2373234 2373228      84 2373234 2373231      83 2373240
 2373237      84 2373243 2373237      84 2373243 2373240      83 2373249 2373246
      84 2373252 2373246      84 2373252 2373249      83 2373258 2373255      84
 2373261 2373255      84 2373261 2373258      83 2373267 2373264      84 2373270
 2373264      84 2373270 2373267      83 2373276 2373273      84 2373279 2373273
      84 2373279 2373276      83 2373285 2373282      84 2373288 2373282      84
 2373288 2373285      83 2373294 2373291      84 2373297 2373291      84 2373297
 2373294      83 2373303 2373300      84 2373306 2373300      84 2373306 2373303
      83 2373312 2373309      84 2373315 2373309      84 2373315 2373312      83
 2373321 2373318      84 2373324 2373318      84 2373324 2373321      83 2373330
 2373327      84 2373333 2373327      84 2373333 2373330      83 2373339 2373336
      84 2373342 2373336      84 2373342 2373339      83 2373348 2373345      84
 2373351 2373345      84 2373351 2373348      83 2373357 2373354      84 2373360
 2373354      84 2373360 2373357      83 2373366 2373363      84 2373369 2373363
      84 2373369 2373366      83 2373375 2373372      84 2373378 2373372      84
 2373378 2373375      83 2373384 2373381      84 2373387 2373381      84 2373387
 2373384      83 2373393 2373390      84 2373396 2373390      84 2373396 2373393
      83 2373402 2373399      84 2373405 2373399      84 2373405 2373402      83
 2373411 2373408      84 2373414 2373408      84 2373414 2373411      83 2373420
 2373417      84 2373423 2373417      84 2373423 2373420      83 2373429 2373426
      84 2373432 2373426      84 2373432 2373429      83 2373438 2373435      84
 2373441 2373435      84 2373441 2373438      83 2373447 2373444      84 2373450
 2373444      84 2373450 2373447      83 2373456 2373453      84 2373459 2373453
      84 2373459 2373456      83 2373465 2373462      84 2373468 2373462      84
 2373468 2373465      83 2373474 2373471      84 2373477 2373471      84 2373477
 2373474      83 2373483 2373480      84 2373486 2373480      84 2373486 2373483
      83 2373492 2373489      84 2373495 2373489      84 2373495 2373492      83
 2373501 2373498      84 2373504 2373498      84 2373504 2373501      83 2373510
 2373507      84 2373513 2373507      84 2373513 2373510      83 2373519 2373516
      84 2373522 2373516      84 2373522 2373519      83 2373528 2373525      84
 2373531 2373525      84 2373531 2373528      83 2373537 2373534      84 2373540
 2373534      84 2373540 2373537      83 2373546 2373543      84 2373549 2373543
      84 2373549 2373546      83 2373555 2373552      84 2373558 2373552      84
 2373558 2373555      83 2373564 2373561      84 2373567 2373561      84 2373567
 2373564      83 2373573 2373570      84 2373576 2373570      84 2373576 2373573
      83 2373582 2373579      84 2373585 2373579      84 2373585 2373582      83
 2373591 2373588      84 2373594 2373588      84 2373594 2373591      83 2373600
 2373597      84 2373603 2373597      84 2373603 2373600      83 2373609 2373606
      84 2373612 2373606      84 2373612 2373609      83 2373618 2373615      84
 2373621 2373615      84 2373621 2373618      83 2373627 2373624      84 2373630
 2373624      84 2373630 2373627      83 2373636 2373633      84 2373639 2373633
      84 2373639 2373636      83 2373645 2373642      84 2373648 2373642      84
 2373648 2373645      83 2373654 2373651      84 2373657 2373651      84 2373657
 2373654      83 2373663 2373660      84 2373666 2373660      84 2373666 2373663
      83 2373672 2373669      84 2373675 2373669      84 2373675 2373672      83
 2373681 2373678      84 2373684 2373678      84 2373684 2373681      83 2373690
 2373687      84 2373693 2373687      84 2373693 2373690      83 2373699 2373696
      84 2373702 2373696      84 2373702 2373699      83 2373708 2373705      84
 2373711 2373705      84 2373711 2373708      83 2373717 2373714      84 2373720
 2373714      84 2373720 2373717      83 2373726 2373723      84 2373729 2373723
      84 2373729 2373726      83 2373735 2373732      84 2373738 2373732      84
 2373738 2373735      83 2373744 2373741      84 2373747 2373741      84 2373747
 2373744      83 2373753 2373750      84 2373756 2373750      84 2373756 2373753
      83 2373762 2373759      84 2373765 2373759      84 2373765 2373762      83
 2373771 2373768      84 2373774 2373768      84 2373774 2373771      83 2373780
 2373777      84 2373783 2373777      84 2373783 2373780      83 2373789 2373786
      84 2373792 2373786      84 2373792 2373789      83 2373798 2373795      84
 2373801 2373795      84 2373801 2373798      83 2373807 2373804      84 2373810
 2373804      84 2373810 2373807      83 2373816 2373813      84 2373819 2373813
      84 2373819 2373816      83 2373825 2373822      84 2373828 2373822      84
 2373828 2373825      83 2373834 2373831      84 2373837 2373831      84 2373837
 2373834      83 2373843 2373840      84 2373846 2373840      84 2373846 2373843
      83 2373852 2373849      84 2373855 2373849      84 2373855 2373852      83
 2373861 2373858      84 2373864 2373858      84 2373864 2373861      83 2373870
 2373867      84 2373873 2373867      84 2373873 2373870      83 2373879 2373876
      84 2373882 2373876      84 2373882 2373879      83 2373888 2373885      84
 2373891 2373885      84 2373891 2373888      83 2373897 2373894      84 2373900
 2373894      84 2373900 2373897      83 2373906 2373903      84 2373909 2373903
      84 2373909 2373906      83 2373915 2373912      84 2373918 2373912      84
 2373918 2373915      83 2373924 2373921      84 2373927 2373921      84 2373927
 2373924      83 2373933 2373930      84 2373936 2373930      84 2373936 2373933
      83 2373942 2373939      84 2373945 2373939      84 2373945 2373942      83
 2373951 2373948      84 2373954 2373948      84 2373954 2373951      83 2373960
 2373957      84 2373963 2373957      84 2373963 2373960      83 2373969 2373966
      84 2373972 2373966      84 2373972 2373969      83 2373978 2373975      84
 2373981 2373975      84 2373981 2373978      83 2373987 2373984      84 2373990
 2373984      84 2373990 2373987      83 2373996 2373993      84 2373999 2373993
      84 2373999 2373996      83 2374005 2374002      84 2374008 2374002      84
 2374008 2374005      83 2374014 2374011      84 2374017 2374011      84 2374017
 2374014      83 2374023 2374020      84 2374026 2374020      84 2374026 2374023
      83 2374032 2374029      84 2374035 2374029      84 2374035 2374032      83
 2374041 2374038      84 2374044 2374038      84 2374044 2374041      83 2374050
 2374047      84 2374053 2374047      84 2374053 2374050      83 2374059 2374056
      84 2374062 2374056      84 2374062 2374059      83 2374068 2374065      84
 2374071 2374065      84 2374071 2374068      83 2374077 2374074      84 2374080
 2374074      84 2374080 2374077      83 2374086 2374083      84 2374089 2374083
      84 2374089 2374086      83 2374095 2374092      84 2374098 2374092      84
 2374098 2374095      83 2374104 2374101      84 2374107 2374101      84 2374107
 2374104      83 2374113 2374110      84 2374116 2374110      84 2374116 2374113
      83 2374122 2374119      84 2374125 2374119      84 2374125 2374122      83
 2374131 2374128      84 2374134 2374128      84 2374134 2374131      83 2374140
 2374137      84 2374143 2374137      84 2374143 2374140      83 2374149 2374146
      84 2374152 2374146      84 2374152 2374149      83 2374158 2374155      84
 2374161 2374155      84 2374161 2374158      83 2374167 2374164      84 2374170
 2374164      84 2374170 2374167      83 2374176 2374173      84 2374179 2374173
      84 2374179 2374176      83 2374185 2374182      84 2374188 2374182      84
 2374188 2374185      83 2374194 2374191      84 2374197 2374191      84 2374197
 2374194      83 2374203 2374200      84 2374206 2374200      84 2374206 2374203
      83 2374212 2374209      84 2374215 2374209      84 2374215 2374212      83
 2374221 2374218      84 2374224 2374218      84 2374224 2374221      83 2374230
 2374227      84 2374233 2374227      84 2374233 2374230      83 2374239 2374236
      84 2374242 2374236      84 2374242 2374239      83 2374248 2374245      84
 2374251 2374245      84 2374251 2374248      83 2374257 2374254      84 2374260
 2374254      84 2374260 2374257      83 2374266 2374263      84 2374269 2374263
      84 2374269 2374266      83 2374275 2374272      84 2374278 2374272      84
 2374278 2374275      83 2374284 2374281      84 2374287 2374281      84 2374287
 2374284      83 2374293 2374290      84 2374296 2374290      84 2374296 2374293
      83 2374302 2374299      84 2374305 2374299      84 2374305 2374302      83
 2374311 2374308      84 2374314 2374308      84 2374314 2374311      83 2374320
 2374317      84 2374323 2374317      84 2374323 2374320      83 2374329 2374326
      84 2374332 2374326      84 2374332 2374329      83 2374338 2374335      84
 2374341 2374335      84 2374341 2374338      83 2374347 2374344      84 2374350
 2374344      84 2374350 2374347      83 2374356 2374353      84 2374359 2374353
      84 2374359 2374356      83 2374365 2374362      84 2374368 2374362      84
 2374368 2374365      83 2374374 2374371      84 2374377 2374371      84 2374377
 2374374      83 2374383 2374380      84 2374386 2374380      84 2374386 2374383
      83 2374392 2374389      84 2374395 2374389      84 2374395 2374392      83
 2374401 2374398      84 2374404 2374398      84 2374404 2374401      83 2374410
 2374407      84 2374413 2374407      84 2374413 2374410      83 2374419 2374416
      84 2374422 2374416      84 2374422 2374419      83 2374428 2374425      84
 2374431 2374425      84 2374431 2374428      83 2374437 2374434      84 2374440
 2374434      84 2374440 2374437      83 2374446 2374443      84 2374449 2374443
      84 2374449 2374446      83 2374455 2374452      84 2374458 2374452      84
 2374458 2374455      83 2374464 2374461      84 2374467 2374461      84 2374467
 2374464      83 2374473 2374470      84 2374476 2374470      84 2374476 2374473
      83 2374482 2374479      84 2374485 2374479      84 2374485 2374482      83
 2374491 2374488      84 2374494 2374488      84 2374494 2374491      83 2374500
 2374497      84 2374503 2374497      84 2374503 2374500      83 2374509 2374506
      84 2374512 2374506      84 2374512 2374509      83 2374518 2374515      84
 2374521 2374515      84 2374521 2374518      83 2374527 2374524      84 2374530
 2374524      84 2374530 2374527      83 2374536 2374533      84 2374539 2374533
      84 2374539 2374536      83 2374545 2374542      84 2374548 2374542      84
 2374548 2374545      83 2374554 2374551      84 2374557 2374551      84 2374557
 2374554      83 2374563 2374560      84 2374566 2374560      84 2374566 2374563
      83 2374572 2374569      84 2374575 2374569      84 2374575 2374572      83
 2374581 2374578      84 2374584 2374578      84 2374584 2374581      83 2374590
 2374587      84 2374593 2374587      84 2374593 2374590      83 2374599 2374596
      84 2374602 2374596      84 2374602 2374599      83 2374608 2374605      84
 2374611 2374605      84 2374611 2374608      83 2374617 2374614      84 2374620
 2374614      84 2374620 2374617      83 2374626 2374623      84 2374629 2374623
      84 2374629 2374626      83 2374635 2374632      84 2374638 2374632      84
 2374638 2374635      83 2374644 2374641      84 2374647 2374641      84 2374647
 2374644      83 2374653 2374650      84 2374656 2374650      84 2374656 2374653
      83 2374662 2374659      84 2374665 2374659      84 2374665 2374662      83
 2374671 2374668      84 2374674 2374668      84 2374674 2374671      83 2374680
 2374677      84 2374683 2374677      84 2374683 2374680      83 2374689 2374686
      84 2374692 2374686      84 2374692 2374689      83 2374698 2374695      84
 2374701 2374695      84 2374701 2374698      83 2374707 2374704      84 2374710
 2374704      84 2374710 2374707      83 2374716 2374713      84 2374719 2374713
      84 2374719 2374716      83 2374725 2374722      84 2374728 2374722      84
 2374728 2374725      83 2374734 2374731      84 2374737 2374731      84 2374737
 2374734      83 2374743 2374740      84 2374746 2374740      84 2374746 2374743
      83 2374752 2374749      84 2374755 2374749      84 2374755 2374752      83
 2374761 2374758      84 2374764 2374758      84 2374764 2374761      83 2374770
 2374767      84 2374773 2374767      84 2374773 2374770      83 2374779 2374776
      84 2374782 2374776      84 2374782 2374779      83 2374788 2374785      84
 2374791 2374785      84 2374791 2374788      83 2374797 2374794      84 2374800
 2374794      84 2374800 2374797      83 2374806 2374803      84 2374809 2374803
      84 2374809 2374806      83 2374815 2374812      84 2374818 2374812      84
 2374818 2374815      83 2374824 2374821      84 2374827 2374821      84 2374827
 2374824      83 2374833 2374830      84 2374836 2374830      84 2374836 2374833
      83 2374842 2374839      84 2374845 2374839      84 2374845 2374842      83
 2374851 2374848      84 2374854 2374848      84 2374854 2374851      83 2374860
 2374857      84 2374863 2374857      84 2374863 2374860      83 2374869 2374866
      84 2374872 2374866      84 2374872 2374869      83 2374878 2374875      84
 2374881 2374875      84 2374881 2374878      83 2374887 2374884      84 2374890
 2374884      84 2374890 2374887      83 2374896 2374893      84 2374899 2374893
      84 2374899 2374896      83 2374905 2374902      84 2374908 2374902      84
 2374908 2374905      83 2374914 2374911      84 2374917 2374911      84 2374917
 2374914      83 2374923 2374920      84 2374926 2374920      84 2374926 2374923
      83 2374932 2374929      84 2374935 2374929      84 2374935 2374932      83
 2374941 2374938      84 2374944 2374938      84 2374944 2374941      83 2374950
 2374947      84 2374953 2374947      84 2374953 2374950      83 2374959 2374956
      84 2374962 2374956      84 2374962 2374959      83 2374968 2374965      84
 2374971 2374965      84 2374971 2374968      83 2374977 2374974      84 2374980
 2374974      84 2374980 2374977      83 2374986 2374983      84 2374989 2374983
      84 2374989 2374986      83 2374995 2374992      84 2374998 2374992      84
 2374998 2374995      83 2375004 2375001      84 2375007 2375001      84 2375007
 2375004      83 2375013 2375010      84 2375016 2375010      84 2375016 2375013
      83 2375022 2375019      84 2375025 2375019      84 2375025 2375022      83
 2375031 2375028      84 2375034 2375028      84 2375034 2375031      83 2375040
 2375037      84 2375043 2375037      84 2375043 2375040      83 2375049 2375046
      84 2375052 2375046      84 2375052 2375049      83 2375058 2375055      84
 2375061 2375055      84 2375061 2375058      83 2375067 2375064      84 2375070
 2375064      84 2375070 2375067      83 2375076 2375073      84 2375079 2375073
      84 2375079 2375076      83 2375085 2375082      84 2375088 2375082      84
 2375088 2375085      83 2375094 2375091      84 2375097 2375091      84 2375097
 2375094      83 2375103 2375100      84 2375106 2375100      84 2375106 2375103
      83 2375112 2375109      84 2375115 2375109      84 2375115 2375112      83
 2375121 2375118      84 2375124 2375118      84 2375124 2375121      83 2375130
 2375127      84 2375133 2375127      84 2375133 2375130      83 2375139 2375136
      84 2375142 2375136      84 2375142 2375139      83 2375148 2375145      84
 2375151 2375145      84 2375151 2375148      83 2375157 2375154      84 2375160
 2375154      84 2375160 2375157      83 2375166 2375163      84 2375169 2375163
      84 2375169 2375166      83 2375175 2375172      84 2375178 2375172      84
 2375178 2375175      83 2375184 2375181      84 2375187 2375181      84 2375187
 2375184      83 2375193 2375190      84 2375196 2375190      84 2375196 2375193
      83 2375202 2375199      84 2375205 2375199      84 2375205 2375202      83
 2375211 2375208      84 2375214 2375208      84 2375214 2375211      83 2375220
 2375217      84 2375223 2375217      84 2375223 2375220      83 2375229 2375226
      84 2375232 2375226      84 2375232 2375229      83 2375238 2375235      84
 2375241 2375235      84 2375241 2375238      83 2375247 2375244      84 2375250
 2375244      84 2375250 2375247      83 2375256 2375253      84 2375259 2375253
      84 2375259 2375256      83 2375265 2375262      84 2375268 2375262      84
 2375268 2375265      83 2375274 2375271      84 2375277 2375271      84 2375277
 2375274      83 2375283 2375280      84 2375286 2375280      84 2375286 2375283
      83 2375292 2375289      84 2375295 2375289      84 2375295 2375292      83
 2375301 2375298      84 2375304 2375298      84 2375304 2375301      83 2375310
 2375307      84 2375313 2375307      84 2375313 2375310      83 2375319 2375316
      84 2375322 2375316      84 2375322 2375319      83 2375328 2375325      84
 2375331 2375325      84 2375331 2375328      83 2375337 2375334      84 2375340
 2375334      84 2375340 2375337      83 2375346 2375343      84 2375349 2375343
      84 2375349 2375346      83 2375355 2375352      84 2375358 2375352      84
 2375358 2375355      83 2375364 2375361      84 2375367 2375361      84 2375367
 2375364      83 2375373 2375370      84 2375376 2375370      84 2375376 2375373
      83 2375382 2375379      84 2375385 2375379      84 2375385 2375382      83
 2375391 2375388      84 2375394 2375388      84 2375394 2375391      83 2375400
 2375397      84 2375403 2375397      84 2375403 2375400      83 2375409 2375406
      84 2375412 2375406      84 2375412 2375409      83 2375418 2375415      84
 2375421 2375415      84 2375421 2375418      83 2375427 2375424      84 2375430
 2375424      84 2375430 2375427      83 2375436 2375433      84 2375439 2375433
      84 2375439 2375436      83 2375445 2375442      84 2375448 2375442      84
 2375448 2375445      83 2375454 2375451      84 2375457 2375451      84 2375457
 2375454      83 2375463 2375460      84 2375466 2375460      84 2375466 2375463
      83 2375472 2375469      84 2375475 2375469      84 2375475 2375472      83
 2375481 2375478      84 2375484 2375478      84 2375484 2375481      83 2375490
 2375487      84 2375493 2375487      84 2375493 2375490      83 2375499 2375496
      84 2375502 2375496      84 2375502 2375499      83 2375508 2375505      84
 2375511 2375505      84 2375511 2375508      83 2375517 2375514      84 2375520
 2375514      84 2375520 2375517      83 2375526 2375523      84 2375529 2375523
      84 2375529 2375526      83 2375535 2375532      84 2375538 2375532      84
 2375538 2375535      83 2375544 2375541      84 2375547 2375541      84 2375547
 2375544      83 2375553 2375550      84 2375556 2375550      84 2375556 2375553
      83 2375562 2375559      84 2375565 2375559      84 2375565 2375562      83
 2375571 2375568      84 2375574 2375568      84 2375574 2375571      83 2375580
 2375577      84 2375583 2375577      84 2375583 2375580      83 2375589 2375586
      84 2375592 2375586      84 2375592 2375589      83 2375598 2375595      84
 2375601 2375595      84 2375601 2375598      83 2375607 2375604      84 2375610
 2375604      84 2375610 2375607      83 2375616 2375613      84 2375619 2375613
      84 2375619 2375616      83 2375625 2375622      84 2375628 2375622      84
 2375628 2375625      83 2375634 2375631      84 2375637 2375631      84 2375637
 2375634      83 2375643 2375640      84 2375646 2375640      84 2375646 2375643
      83 2375652 2375649      84 2375655 2375649      84 2375655 2375652      83
 2375661 2375658      84 2375664 2375658      84 2375664 2375661      83 2375670
 2375667      84 2375673 2375667      84 2375673 2375670      83 2375679 2375676
      84 2375682 2375676      84 2375682 2375679      83 2375688 2375685      84
 2375691 2375685      84 2375691 2375688      83 2375697 2375694      84 2375700
 2375694      84 2375700 2375697      83 2375706 2375703      84 2375709 2375703
      84 2375709 2375706      83 2375715 2375712      84 2375718 2375712      84
 2375718 2375715      83 2375724 2375721      84 2375727 2375721      84 2375727
 2375724      83 2375733 2375730      84 2375736 2375730      84 2375736 2375733
      83 2375742 2375739      84 2375745 2375739      84 2375745 2375742      83
 2375751 2375748      84 2375754 2375748      84 2375754 2375751      83 2375760
 2375757      84 2375763 2375757      84 2375763 2375760      83 2375769 2375766
      84 2375772 2375766      84 2375772 2375769      83 2375778 2375775      84
 2375781 2375775      84 2375781 2375778      83 2375787 2375784      84 2375790
 2375784      84 2375790 2375787      83 2375796 2375793      84 2375799 2375793
      84 2375799 2375796      83 2375805 2375802      84 2375808 2375802      84
 2375808 2375805      83 2375814 2375811      84 2375817 2375811      84 2375817
 2375814      83 2375823 2375820      84 2375826 2375820      84 2375826 2375823
      83 2375832 2375829      84 2375835 2375829      84 2375835 2375832      83
 2375841 2375838      84 2375844 2375838      84 2375844 2375841      83 2375850
 2375847      84 2375853 2375847      84 2375853 2375850      83 2375859 2375856
      84 2375862 2375856      84 2375862 2375859      83 2375868 2375865      84
 2375871 2375865      84 2375871 2375868      83 2375877 2375874      84 2375880
 2375874      84 2375880 2375877      83 2375886 2375883      84 2375889 2375883
      84 2375889 2375886      83 2375895 2375892      84 2375898 2375892      84
 2375898 2375895      83 2375904 2375901      84 2375907 2375901      84 2375907
 2375904      83 2375913 2375910      84 2375916 2375910      84 2375916 2375913
      83 2375922 2375919      84 2375925 2375919      84 2375925 2375922      83
 2375931 2375928      84 2375934 2375928      84 2375934 2375931      83 2375940
 2375937      84 2375943 2375937      84 2375943 2375940      83 2375949 2375946
      84 2375952 2375946      84 2375952 2375949      83 2375958 2375955      84
 2375961 2375955      84 2375961 2375958      83 2375967 2375964      84 2375970
 2375964      84 2375970 2375967      83 2375976 2375973      84 2375979 2375973
      84 2375979 2375976      83 2375985 2375982      84 2375988 2375982      84
 2375988 2375985      83 2375994 2375991      84 2375997 2375991      84 2375997
 2375994      83 2376003 2376000      84 2376006 2376000      84 2376006 2376003
      83 2376012 2376009      84 2376015 2376009      84 2376015 2376012      83
 2376021 2376018      84 2376024 2376018      84 2376024 2376021      83 2376030
 2376027      84 2376033 2376027      84 2376033 2376030      83 2376039 2376036
      84 2376042 2376036      84 2376042 2376039      83 2376048 2376045      84
 2376051 2376045      84 2376051 2376048      83 2376057 2376054      84 2376060
 2376054      84 2376060 2376057      83 2376066 2376063      84 2376069 2376063
      84 2376069 2376066      83 2376075 2376072      84 2376078 2376072      84
 2376078 2376075      83 2376084 2376081      84 2376087 2376081      84 2376087
 2376084      83 2376093 2376090      84 2376096 2376090      84 2376096 2376093
      83 2376102 2376099      84 2376105 2376099      84 2376105 2376102      83
 2376111 2376108      84 2376114 2376108      84 2376114 2376111      83 2376120
 2376117      84 2376123 2376117      84 2376123 2376120      83 2376129 2376126
      84 2376132 2376126      84 2376132 2376129      83 2376138 2376135      84
 2376141 2376135      84 2376141 2376138      83 2376147 2376144      84 2376150
 2376144      84 2376150 2376147      83 2376156 2376153      84 2376159 2376153
      84 2376159 2376156      83 2376165 2376162      84 2376168 2376162      84
 2376168 2376165      83 2376174 2376171      84 2376177 2376171      84 2376177
 2376174      83 2376183 2376180      84 2376186 2376180      84 2376186 2376183
      83 2376192 2376189      84 2376195 2376189      84 2376195 2376192      83
 2376201 2376198      84 2376204 2376198      84 2376204 2376201      83 2376210
 2376207      84 2376213 2376207      84 2376213 2376210      83 2376219 2376216
      84 2376222 2376216      84 2376222 2376219      83 2376228 2376225      84
 2376231 2376225      84 2376231 2376228      83 2376237 2376234      84 2376240
 2376234      84 2376240 2376237      83 2376246 2376243      84 2376249 2376243
      84 2376249 2376246      83 2376255 2376252      84 2376258 2376252      84
 2376258 2376255      83 2376264 2376261      84 2376267 2376261      84 2376267
 2376264      83 2376273 2376270      84 2376276 2376270      84 2376276 2376273
      83 2376282 2376279      84 2376285 2376279      84 2376285 2376282      83
 2376291 2376288      84 2376294 2376288      84 2376294 2376291      83 2376300
 2376297      84 2376303 2376297      84 2376303 2376300      83 2376309 2376306
      84 2376312 2376306      84 2376312 2376309      83 2376318 2376315      84
 2376321 2376315      84 2376321 2376318      83 2376327 2376324      84 2376330
 2376324      84 2376330 2376327      83 2376336 2376333      84 2376339 2376333
      84 2376339 2376336      83 2376345 2376342      84 2376348 2376342      84
 2376348 2376345      83 2376354 2376351      84 2376357 2376351      84 2376357
 2376354      83 2376363 2376360      84 2376366 2376360      84 2376366 2376363
      83 2376372 2376369      84 2376375 2376369      84 2376375 2376372      83
 2376381 2376378      84 2376384 2376378      84 2376384 2376381      83 2376390
 2376387      84 2376393 2376387      84 2376393 2376390      83 2376399 2376396
      84 2376402 2376396      84 2376402 2376399      83 2376408 2376405      84
 2376411 2376405      84 2376411 2376408      83 2376417 2376414      84 2376420
 2376414      84 2376420 2376417      83 2376426 2376423      84 2376429 2376423
      84 2376429 2376426      83 2376435 2376432      84 2376438 2376432      84
 2376438 2376435      83 2376444 2376441      84 2376447 2376441      84 2376447
 2376444      83 2376453 2376450      84 2376456 2376450      84 2376456 2376453
      83 2376462 2376459      84 2376465 2376459      84 2376465 2376462      83
 2376471 2376468      84 2376474 2376468      84 2376474 2376471      83 2376480
 2376477      84 2376483 2376477      84 2376483 2376480      83 2376489 2376486
      84 2376492 2376486      84 2376492 2376489      83 2376498 2376495      84
 2376501 2376495      84 2376501 2376498      83 2376507 2376504      84 2376510
 2376504      84 2376510 2376507      83 2376516 2376513      84 2376519 2376513
      84 2376519 2376516      83 2376525 2376522      84 2376528 2376522      84
 2376528 2376525      83 2376534 2376531      84 2376537 2376531      84 2376537
 2376534      83 2376543 2376540      84 2376546 2376540      84 2376546 2376543
      83 2376552 2376549      84 2376555 2376549      84 2376555 2376552      83
 2376561 2376558      84 2376564 2376558      84 2376564 2376561      83 2376570
 2376567      84 2376573 2376567      84 2376573 2376570      83 2376579 2376576
      84 2376582 2376576      84 2376582 2376579      83 2376588 2376585      84
 2376591 2376585      84 2376591 2376588      83 2376597 2376594      84 2376600
 2376594      84 2376600 2376597      83 2376606 2376603      84 2376609 2376603
      84 2376609 2376606      83 2376615 2376612      84 2376618 2376612      84
 2376618 2376615      83 2376624 2376621      84 2376627 2376621      84 2376627
 2376624      83 2376633 2376630      84 2376636 2376630      84 2376636 2376633
      83 2376642 2376639      84 2376645 2376639      84 2376645 2376642      83
 2376651 2376648      84 2376654 2376648      84 2376654 2376651      83 2376660
 2376657      84 2376663 2376657      84 2376663 2376660      83 2376669 2376666
      84 2376672 2376666      84 2376672 2376669      83 2376678 2376675      84
 2376681 2376675      84 2376681 2376678      83 2376687 2376684      84 2376690
 2376684      84 2376690 2376687      83 2376696 2376693      84 2376699 2376693
      84 2376699 2376696      83 2376705 2376702      84 2376708 2376702      84
 2376708 2376705      83 2376714 2376711      84 2376717 2376711      84 2376717
 2376714      83 2376723 2376720      84 2376726 2376720      84 2376726 2376723
      83 2376732 2376729      84 2376735 2376729      84 2376735 2376732      83
 2376741 2376738      84 2376744 2376738      84 2376744 2376741      83 2376750
 2376747      84 2376753 2376747      84 2376753 2376750      83 2376759 2376756
      84 2376762 2376756      84 2376762 2376759      83 2376768 2376765      84
 2376771 2376765      84 2376771 2376768      83 2376777 2376774      84 2376780
 2376774      84 2376780 2376777      83 2376786 2376783      84 2376789 2376783
      84 2376789 2376786      83 2376795 2376792      84 2376798 2376792      84
 2376798 2376795      83 2376804 2376801      84 2376807 2376801      84 2376807
 2376804      83 2376813 2376810      84 2376816 2376810      84 2376816 2376813
      83 2376822 2376819      84 2376825 2376819      84 2376825 2376822      83
 2376831 2376828      84 2376834 2376828      84 2376834 2376831      83 2376840
 2376837      84 2376843 2376837      84 2376843 2376840      83 2376849 2376846
      84 2376852 2376846      84 2376852 2376849      83 2376858 2376855      84
 2376861 2376855      84 2376861 2376858      83 2376867 2376864      84 2376870
 2376864      84 2376870 2376867      83 2376876 2376873      84 2376879 2376873
      84 2376879 2376876      83 2376885 2376882      84 2376888 2376882      84
 2376888 2376885      83 2376894 2376891      84 2376897 2376891      84 2376897
 2376894      83 2376903 2376900      84 2376906 2376900      84 2376906 2376903
      83 2376912 2376909      84 2376915 2376909      84 2376915 2376912      83
 2376921 2376918      84 2376924 2376918      84 2376924 2376921      83 2376930
 2376927      84 2376933 2376927      84 2376933 2376930      83 2376939 2376936
      84 2376942 2376936      84 2376942 2376939      83 2376948 2376945      84
 2376951 2376945      84 2376951 2376948      83 2376957 2376954      84 2376960
 2376954      84 2376960 2376957      83 2376966 2376963      84 2376969 2376963
      84 2376969 2376966      83 2376975 2376972      84 2376978 2376972      84
 2376978 2376975      83 2376984 2376981      84 2376987 2376981      84 2376987
 2376984      83 2376993 2376990      84 2376996 2376990      84 2376996 2376993
      83 2377002 2376999      84 2377005 2376999      84 2377005 2377002      83
 2377011 2377008      84 2377014 2377008      84 2377014 2377011      83 2377020
 2377017      84 2377023 2377017      84 2377023 2377020      83 2377029 2377026
      84 2377032 2377026      84 2377032 2377029      83 2377038 2377035      84
 2377041 2377035      84 2377041 2377038      83 2377047 2377044      84 2377050
 2377044      84 2377050 2377047      83 2377056 2377053      84 2377059 2377053
      84 2377059 2377056      83 2377065 2377062      84 2377068 2377062      84
 2377068 2377065      83 2377074 2377071      84 2377077 2377071      84 2377077
 2377074      83 2377083 2377080      84 2377086 2377080      84 2377086 2377083
      83 2377092 2377089      84 2377095 2377089      84 2377095 2377092      83
 2377101 2377098      84 2377104 2377098      84 2377104 2377101      83 2377110
 2377107      84 2377113 2377107      84 2377113 2377110      83 2377119 2377116
      84 2377122 2377116      84 2377122 2377119      83 2377128 2377125      84
 2377131 2377125      84 2377131 2377128      83 2377137 2377134      84 2377140
 2377134      84 2377140 2377137      83 2377146 2377143      84 2377149 2377143
      84 2377149 2377146      83 2377155 2377152      84 2377158 2377152      84
 2377158 2377155      83 2377164 2377161      84 2377167 2377161      84 2377167
 2377164      83 2377173 2377170      84 2377176 2377170      84 2377176 2377173
      83 2377182 2377179      84 2377185 2377179      84 2377185 2377182      83
 2377191 2377188      84 2377194 2377188      84 2377194 2377191      83 2377200
 2377197      84 2377203 2377197      84 2377203 2377200      83 2377209 2377206
      84 2377212 2377206      84 2377212 2377209      83 2377218 2377215      84
 2377221 2377215      84 2377221 2377218      83 2377227 2377224      84 2377230
 2377224      84 2377230 2377227      83 2377236 2377233      84 2377239 2377233
      84 2377239 2377236      83 2377245 2377242      84 2377248 2377242      84
 2377248 2377245      83 2377254 2377251      84 2377257 2377251      84 2377257
 2377254      83 2377263 2377260      84 2377266 2377260      84 2377266 2377263
      83 2377272 2377269      84 2377275 2377269      84 2377275 2377272      83
 2377281 2377278      84 2377284 2377278      84 2377284 2377281      83 2377290
 2377287      84 2377293 2377287      84 2377293 2377290      83 2377299 2377296
      84 2377302 2377296      84 2377302 2377299      83 2377308 2377305      84
 2377311 2377305      84 2377311 2377308      83 2377317 2377314      84 2377320
 2377314      84 2377320 2377317      83 2377326 2377323      84 2377329 2377323
      84 2377329 2377326      83 2377335 2377332      84 2377338 2377332      84
 2377338 2377335      83 2377344 2377341      84 2377347 2377341      84 2377347
 2377344      83 2377353 2377350      84 2377356 2377350      84 2377356 2377353
      83 2377362 2377359      84 2377365 2377359      84 2377365 2377362      83
 2377371 2377368      84 2377374 2377368      84 2377374 2377371      83 2377380
 2377377      84 2377383 2377377      84 2377383 2377380      83 2377389 2377386
      84 2377392 2377386      84 2377392 2377389      83 2377398 2377395      84
 2377401 2377395      84 2377401 2377398      83 2377407 2377404      84 2377410
 2377404      84 2377410 2377407      83 2377416 2377413      84 2377419 2377413
      84 2377419 2377416      83 2377425 2377422      84 2377428 2377422      84
 2377428 2377425      83 2377434 2377431      84 2377437 2377431      84 2377437
 2377434      83 2377443 2377440      84 2377446 2377440      84 2377446 2377443
      83 2377452 2377449      84 2377455 2377449      84 2377455 2377452      83
 2377461 2377458      84 2377464 2377458      84 2377464 2377461      83 2377470
 2377467      84 2377473 2377467      84 2377473 2377470      83 2377479 2377476
      84 2377482 2377476      84 2377482 2377479      83 2377488 2377485      84
 2377491 2377485      84 2377491 2377488      83 2377497 2377494      84 2377500
 2377494      84 2377500 2377497      83 2377506 2377503      84 2377509 2377503
      84 2377509 2377506      83 2377515 2377512      84 2377518 2377512      84
 2377518 2377515      83 2377524 2377521      84 2377527 2377521      84 2377527
 2377524      83 2377533 2377530      84 2377536 2377530      84 2377536 2377533
      83 2377542 2377539      84 2377545 2377539      84 2377545 2377542      83
 2377551 2377548      84 2377554 2377548      84 2377554 2377551      83 2377560
 2377557      84 2377563 2377557      84 2377563 2377560      83 2377569 2377566
      84 2377572 2377566      84 2377572 2377569      83 2377578 2377575      84
 2377581 2377575      84 2377581 2377578      83 2377587 2377584      84 2377590
 2377584      84 2377590 2377587      83 2377596 2377593      84 2377599 2377593
      84 2377599 2377596      83 2377605 2377602      84 2377608 2377602      84
 2377608 2377605      83 2377614 2377611      84 2377617 2377611      84 2377617
 2377614      83 2377623 2377620      84 2377626 2377620      84 2377626 2377623
      83 2377632 2377629      84 2377635 2377629      84 2377635 2377632      83
 2377641 2377638      84 2377644 2377638      84 2377644 2377641      83 2377650
 2377647      84 2377653 2377647      84 2377653 2377650      83 2377659 2377656
      84 2377662 2377656      84 2377662 2377659      83 2377668 2377665      84
 2377671 2377665      84 2377671 2377668      83 2377677 2377674      84 2377680
 2377674      84 2377680 2377677      83 2377686 2377683      84 2377689 2377683
      84 2377689 2377686      83 2377695 2377692      84 2377698 2377692      84
 2377698 2377695      83 2377704 2377701      84 2377707 2377701      84 2377707
 2377704      83 2377713 2377710      84 2377716 2377710      84 2377716 2377713
      83 2377722 2377719      84 2377725 2377719      84 2377725 2377722      83
 2377731 2377728      84 2377734 2377728      84 2377734 2377731      83 2377740
 2377737      84 2377743 2377737      84 2377743 2377740      83 2377749 2377746
      84 2377752 2377746      84 2377752 2377749      83 2377758 2377755      84
 2377761 2377755      84 2377761 2377758      83 2377767 2377764      84 2377770
 2377764      84 2377770 2377767      83 2377776 2377773      84 2377779 2377773
      84 2377779 2377776      83 2377785 2377782      84 2377788 2377782      84
 2377788 2377785      83 2377794 2377791      84 2377797 2377791      84 2377797
 2377794      83 2377803 2377800      84 2377806 2377800      84 2377806 2377803
      83 2377812 2377809      84 2377815 2377809      84 2377815 2377812      83
 2377821 2377818      84 2377824 2377818      84 2377824 2377821      83 2377830
 2377827      84 2377833 2377827      84 2377833 2377830      83 2377839 2377836
      84 2377842 2377836      84 2377842 2377839      83 2377848 2377845      84
 2377851 2377845      84 2377851 2377848      83 2377857 2377854      84 2377860
 2377854      84 2377860 2377857      83 2377866 2377863      84 2377869 2377863
      84 2377869 2377866      83 2377875 2377872      84 2377878 2377872      84
 2377878 2377875      83 2377884 2377881      84 2377887 2377881      84 2377887
 2377884      83 2377893 2377890      84 2377896 2377890      84 2377896 2377893
      83 2377902 2377899      84 2377905 2377899      84 2377905 2377902      83
 2377911 2377908      84 2377914 2377908      84 2377914 2377911      83 2377920
 2377917      84 2377923 2377917      84 2377923 2377920      83 2377929 2377926
      84 2377932 2377926      84 2377932 2377929      83 2377938 2377935      84
 2377941 2377935      84 2377941 2377938      83 2377947 2377944      84 2377950
 2377944      84 2377950 2377947      83 2377956 2377953      84 2377959 2377953
      84 2377959 2377956      83 2377965 2377962      84 2377968 2377962      84
 2377968 2377965      83 2377974 2377971      84 2377977 2377971      84 2377977
 2377974      83 2377983 2377980      84 2377986 2377980      84 2377986 2377983
      83 2377992 2377989      84 2377995 2377989      84 2377995 2377992      83
 2378001 2377998      84 2378004 2377998      84 2378004 2378001      83 2378010
 2378007      84 2378013 2378007      84 2378013 2378010      83 2378019 2378016
      84 2378022 2378016      84 2378022 2378019      83 2378028 2378025      84
 2378031 2378025      84 2378031 2378028      83 2378037 2378034      84 2378040
 2378034      84 2378040 2378037      83 2378046 2378043      84 2378049 2378043
      84 2378049 2378046      83 2378055 2378052      84 2378058 2378052      84
 2378058 2378055      83 2378064 2378061      84 2378067 2378061      84 2378067
 2378064      83 2378073 2378070      84 2378076 2378070      84 2378076 2378073
      83 2378082 2378079      84 2378085 2378079      84 2378085 2378082      83
 2378091 2378088      84 2378094 2378088      84 2378094 2378091      83 2378100
 2378097      84 2378103 2378097      84 2378103 2378100      83 2378109 2378106
      84 2378112 2378106      84 2378112 2378109      83 2378118 2378115      84
 2378121 2378115      84 2378121 2378118      83 2378127 2378124      84 2378130
 2378124      84 2378130 2378127      83 2378136 2378133      84 2378139 2378133
      84 2378139 2378136      83 2378145 2378142      84 2378148 2378142      84
 2378148 2378145      83 2378154 2378151      84 2378157 2378151      84 2378157
 2378154      83 2378163 2378160      84 2378166 2378160      84 2378166 2378163
      83 2378172 2378169      84 2378175 2378169      84 2378175 2378172      83
 2378181 2378178      84 2378184 2378178      84 2378184 2378181      83 2378190
 2378187      84 2378193 2378187      84 2378193 2378190      83 2378199 2378196
      84 2378202 2378196      84 2378202 2378199      83 2378208 2378205      84
 2378211 2378205      84 2378211 2378208      83 2378217 2378214      84 2378220
 2378214      84 2378220 2378217      83 2378226 2378223      84 2378229 2378223
      84 2378229 2378226      83 2378235 2378232      84 2378238 2378232      84
 2378238 2378235      83 2378244 2378241      84 2378247 2378241      84 2378247
 2378244      83 2378253 2378250      84 2378256 2378250      84 2378256 2378253
      83 2378262 2378259      84 2378265 2378259      84 2378265 2378262      83
 2378271 2378268      84 2378274 2378268      84 2378274 2378271      83 2378280
 2378277      84 2378283 2378277      84 2378283 2378280      83 2378289 2378286
      84 2378292 2378286      84 2378292 2378289      83 2378298 2378295      84
 2378301 2378295      84 2378301 2378298      83 2378307 2378304      84 2378310
 2378304      84 2378310 2378307      83 2378316 2378313      84 2378319 2378313
      84 2378319 2378316      83 2378325 2378322      84 2378328 2378322      84
 2378328 2378325      83 2378334 2378331      84 2378337 2378331      84 2378337
 2378334      83 2378343 2378340      84 2378346 2378340      84 2378346 2378343
      83 2378352 2378349      84 2378355 2378349      84 2378355 2378352      83
 2378361 2378358      84 2378364 2378358      84 2378364 2378361      83 2378370
 2378367      84 2378373 2378367      84 2378373 2378370      83 2378379 2378376
      84 2378382 2378376      84 2378382 2378379      83 2378388 2378385      84
 2378391 2378385      84 2378391 2378388      83 2378397 2378394      84 2378400
 2378394      84 2378400 2378397      83 2378406 2378403      84 2378409 2378403
      84 2378409 2378406      83 2378415 2378412      84 2378418 2378412      84
 2378418 2378415      83 2378424 2378421      84 2378427 2378421      84 2378427
 2378424      83 2378433 2378430      84 2378436 2378430      84 2378436 2378433
      83 2378442 2378439      84 2378445 2378439      84 2378445 2378442      83
 2378451 2378448      84 2378454 2378448      84 2378454 2378451      83 2378460
 2378457      84 2378463 2378457      84 2378463 2378460      83 2378469 2378466
      84 2378472 2378466      84 2378472 2378469      83 2378478 2378475      84
 2378481 2378475      84 2378481 2378478      83 2378487 2378484      84 2378490
 2378484      84 2378490 2378487      83 2378496 2378493      84 2378499 2378493
      84 2378499 2378496      83 2378505 2378502      84 2378508 2378502      84
 2378508 2378505      83 2378514 2378511      84 2378517 2378511      84 2378517
 2378514      83 2378523 2378520      84 2378526 2378520      84 2378526 2378523
      83 2378532 2378529      84 2378535 2378529      84 2378535 2378532      83
 2378541 2378538      84 2378544 2378538      84 2378544 2378541      83 2378550
 2378547      84 2378553 2378547      84 2378553 2378550      83 2378559 2378556
      84 2378562 2378556      84 2378562 2378559      83 2378568 2378565      84
 2378571 2378565      84 2378571 2378568      83 2378577 2378574      84 2378580
 2378574      84 2378580 2378577      83 2378586 2378583      84 2378589 2378583
      84 2378589 2378586      83 2378595 2378592      84 2378598 2378592      84
 2378598 2378595      83 2378604 2378601      84 2378607 2378601      84 2378607
 2378604      83 2378613 2378610      84 2378616 2378610      84 2378616 2378613
      83 2378622 2378619      84 2378625 2378619      84 2378625 2378622      83
 2378631 2378628      84 2378634 2378628      84 2378634 2378631      83 2378640
 2378637      84 2378643 2378637      84 2378643 2378640      83 2378649 2378646
      84 2378652 2378646      84 2378652 2378649      83 2378658 2378655      84
 2378661 2378655      84 2378661 2378658      83 2378667 2378664      84 2378670
 2378664      84 2378670 2378667      83 2378676 2378673      84 2378679 2378673
      84 2378679 2378676      83 2378685 2378682      84 2378688 2378682      84
 2378688 2378685      83 2378694 2378691      84 2378697 2378691      84 2378697
 2378694      83 2378703 2378700      84 2378706 2378700      84 2378706 2378703
      83 2378712 2378709      84 2378715 2378709      84 2378715 2378712      83
 2378721 2378718      84 2378724 2378718      84 2378724 2378721      83 2378730
 2378727      84 2378733 2378727      84 2378733 2378730      83 2378739 2378736
      84 2378742 2378736      84 2378742 2378739      83 2378748 2378745      84
 2378751 2378745      84 2378751 2378748      83 2378757 2378754      84 2378760
 2378754      84 2378760 2378757      83 2378766 2378763      84 2378769 2378763
      84 2378769 2378766      83 2378775 2378772      84 2378778 2378772      84
 2378778 2378775      83 2378784 2378781      84 2378787 2378781      84 2378787
 2378784      83 2378793 2378790      84 2378796 2378790      84 2378796 2378793
      83 2378802 2378799      84 2378805 2378799      84 2378805 2378802      83
 2378811 2378808      84 2378814 2378808      84 2378814 2378811      83 2378820
 2378817      84 2378823 2378817      84 2378823 2378820      83 2378829 2378826
      84 2378832 2378826      84 2378832 2378829      83 2378838 2378835      84
 2378841 2378835      84 2378841 2378838      83 2378847 2378844      84 2378850
 2378844      84 2378850 2378847      83 2378856 2378853      84 2378859 2378853
      84 2378859 2378856      83 2378865 2378862      84 2378868 2378862      84
 2378868 2378865      83 2378874 2378871      84 2378877 2378871      84 2378877
 2378874      83 2378883 2378880      84 2378886 2378880      84 2378886 2378883
      83 2378892 2378889      84 2378895 2378889      84 2378895 2378892      83
 2378901 2378898      84 2378904 2378898      84 2378904 2378901      83 2378910
 2378907      84 2378913 2378907      84 2378913 2378910      83 2378919 2378916
      84 2378922 2378916      84 2378922 2378919      83 2378928 2378925      84
 2378931 2378925      84 2378931 2378928      83 2378937 2378934      84 2378940
 2378934      84 2378940 2378937      83 2378946 2378943      84 2378949 2378943
      84 2378949 2378946      83 2378955 2378952      84 2378958 2378952      84
 2378958 2378955      83 2378964 2378961      84 2378967 2378961      84 2378967
 2378964      83 2378973 2378970      84 2378976 2378970      84 2378976 2378973
      83 2378982 2378979      84 2378985 2378979      84 2378985 2378982      83
 2378991 2378988      84 2378994 2378988      84 2378994 2378991      83 2379000
 2378997      84 2379003 2378997      84 2379003 2379000      83 2379009 2379006
      84 2379012 2379006      84 2379012 2379009      83 2379018 2379015      84
 2379021 2379015      84 2379021 2379018      83 2379027 2379024      84 2379030
 2379024      84 2379030 2379027      83 2379036 2379033      84 2379039 2379033
      84 2379039 2379036      83 2379045 2379042      84 2379048 2379042      84
 2379048 2379045      83 2379054 2379051      84 2379057 2379051      84 2379057
 2379054      83 2379063 2379060      84 2379066 2379060      84 2379066 2379063
      83 2379072 2379069      84 2379075 2379069      84 2379075 2379072      83
 2379081 2379078      84 2379084 2379078      84 2379084 2379081      83 2379090
 2379087      84 2379093 2379087      84 2379093 2379090      83 2379099 2379096
      84 2379102 2379096      84 2379102 2379099      83 2379108 2379105      84
 2379111 2379105      84 2379111 2379108      83 2379117 2379114      84 2379120
 2379114      84 2379120 2379117      83 2379126 2379123      84 2379129 2379123
      84 2379129 2379126      83 2379135 2379132      84 2379138 2379132      84
 2379138 2379135      83 2379144 2379141      84 2379147 2379141      84 2379147
 2379144      83 2379153 2379150      84 2379156 2379150      84 2379156 2379153
      83 2379162 2379159      84 2379165 2379159      84 2379165 2379162      83
 2379171 2379168      84 2379174 2379168      84 2379174 2379171      83 2379180
 2379177      84 2379183 2379177      84 2379183 2379180      83 2379189 2379186
      84 2379192 2379186      84 2379192 2379189      83 2379198 2379195      84
 2379201 2379195      84 2379201 2379198      83 2379207 2379204      84 2379210
 2379204      84 2379210 2379207      83 2379216 2379213      84 2379219 2379213
      84 2379219 2379216      83 2379225 2379222      84 2379228 2379222      84
 2379228 2379225      83 2379234 2379231      84 2379237 2379231      84 2379237
 2379234      83 2379243 2379240      84 2379246 2379240      84 2379246 2379243
      83 2379252 2379249      84 2379255 2379249      84 2379255 2379252      83
 2379261 2379258      84 2379264 2379258      84 2379264 2379261      83 2379270
 2379267      84 2379273 2379267      84 2379273 2379270      83 2379279 2379276
      84 2379282 2379276      84 2379282 2379279      83 2379288 2379285      84
 2379291 2379285      84 2379291 2379288      83 2379297 2379294      84 2379300
 2379294      84 2379300 2379297      83 2379306 2379303      84 2379309 2379303
      84 2379309 2379306      83 2379315 2379312      84 2379318 2379312      84
 2379318 2379315      83 2379324 2379321      84 2379327 2379321      84 2379327
 2379324      83 2379333 2379330      84 2379336 2379330      84 2379336 2379333
      83 2379342 2379339      84 2379345 2379339      84 2379345 2379342      83
 2379351 2379348      84 2379354 2379348      84 2379354 2379351      83 2379360
 2379357      84 2379363 2379357      84 2379363 2379360      83 2379369 2379366
      84 2379372 2379366      84 2379372 2379369      83 2379378 2379375      84
 2379381 2379375      84 2379381 2379378      83 2379387 2379384      84 2379390
 2379384      84 2379390 2379387      83 2379396 2379393      84 2379399 2379393
      84 2379399 2379396      83 2379405 2379402      84 2379408 2379402      84
 2379408 2379405      83 2379414 2379411      84 2379417 2379411      84 2379417
 2379414      83 2379423 2379420      84 2379426 2379420      84 2379426 2379423
      83 2379432 2379429      84 2379435 2379429      84 2379435 2379432      83
 2379441 2379438      84 2379444 2379438      84 2379444 2379441      83 2379450
 2379447      84 2379453 2379447      84 2379453 2379450      83 2379459 2379456
      84 2379462 2379456      84 2379462 2379459      83 2379468 2379465      84
 2379471 2379465      84 2379471 2379468      83 2379477 2379474      84 2379480
 2379474      84 2379480 2379477      83 2379486 2379483      84 2379489 2379483
      84 2379489 2379486      83 2379495 2379492      84 2379498 2379492      84
 2379498 2379495      83 2379504 2379501      84 2379507 2379501      84 2379507
 2379504      83 2379513 2379510      84 2379516 2379510      84 2379516 2379513
      83 2379522 2379519      84 2379525 2379519      84 2379525 2379522      83
 2379531 2379528      84 2379534 2379528      84 2379534 2379531      83 2379540
 2379537      84 2379543 2379537      84 2379543 2379540      83 2379549 2379546
      84 2379552 2379546      84 2379552 2379549      83 2379558 2379555      84
 2379561 2379555      84 2379561 2379558      83 2379567 2379564      84 2379570
 2379564      84 2379570 2379567      83 2379576 2379573      84 2379579 2379573
      84 2379579 2379576      83 2379585 2379582      84 2379588 2379582      84
 2379588 2379585      83 2379594 2379591      84 2379597 2379591      84 2379597
 2379594      83 2379603 2379600      84 2379606 2379600      84 2379606 2379603
      83 2379612 2379609      84 2379615 2379609      84 2379615 2379612      83
 2379621 2379618      84 2379624 2379618      84 2379624 2379621      83 2379630
 2379627      84 2379633 2379627      84 2379633 2379630      83 2379639 2379636
      84 2379642 2379636      84 2379642 2379639      83 2379648 2379645      84
 2379651 2379645      84 2379651 2379648      83 2379657 2379654      84 2379660
 2379654      84 2379660 2379657      83 2379666 2379663      84 2379669 2379663
      84 2379669 2379666      83 2379675 2379672      84 2379678 2379672      84
 2379678 2379675      83 2379684 2379681      84 2379687 2379681      84 2379687
 2379684      83 2379693 2379690      84 2379696 2379690      84 2379696 2379693
      83 2379702 2379699      84 2379705 2379699      84 2379705 2379702      83
 2379711 2379708      84 2379714 2379708      84 2379714 2379711      83 2379720
 2379717      84 2379723 2379717      84 2379723 2379720      83 2379729 2379726
      84 2379732 2379726      84 2379732 2379729      83 2379738 2379735      84
 2379741 2379735      84 2379741 2379738      83 2379747 2379744      84 2379750
 2379744      84 2379750 2379747      83 2379756 2379753      84 2379759 2379753
      84 2379759 2379756      83 2379765 2379762      84 2379768 2379762      84
 2379768 2379765      83 2379774 2379771      84 2379777 2379771      84 2379777
 2379774      83 2379783 2379780      84 2379786 2379780      84 2379786 2379783
      83 2379792 2379789      84 2379795 2379789      84 2379795 2379792      83
 2379801 2379798      84 2379804 2379798      84 2379804 2379801      83 2379810
 2379807      84 2379813 2379807      84 2379813 2379810      83 2379819 2379816
      84 2379822 2379816      84 2379822 2379819      83 2379828 2379825      84
 2379831 2379825      84 2379831 2379828      83 2379837 2379834      84 2379840
 2379834      84 2379840 2379837      83 2379846 2379843      84 2379849 2379843
      84 2379849 2379846      83 2379855 2379852      84 2379858 2379852      84
 2379858 2379855      83 2379864 2379861      84 2379867 2379861      84 2379867
 2379864      83 2379873 2379870      84 2379876 2379870      84 2379876 2379873
      83 2379882 2379879      84 2379885 2379879      84 2379885 2379882      83
 2379891 2379888      84 2379894 2379888      84 2379894 2379891      83 2379900
 2379897      84 2379903 2379897      84 2379903 2379900      83 2379909 2379906
      84 2379912 2379906      84 2379912 2379909      83 2379918 2379915      84
 2379921 2379915      84 2379921 2379918      83 2379927 2379924      84 2379930
 2379924      84 2379930 2379927      83 2379936 2379933      84 2379939 2379933
      84 2379939 2379936      83 2379945 2379942      84 2379948 2379942      84
 2379948 2379945      83 2379954 2379951      84 2379957 2379951      84 2379957
 2379954      83 2379963 2379960      84 2379966 2379960      84 2379966 2379963
      83 2379972 2379969      84 2379975 2379969      84 2379975 2379972      83
 2379981 2379978      84 2379984 2379978      84 2379984 2379981      83 2379990
 2379987      84 2379993 2379987      84 2379993 2379990      83 2379999 2379996
      84 2380002 2379996      84 2380002 2379999      83 2380008 2380005      84
 2380011 2380005      84 2380011 2380008      83 2380017 2380014      84 2380020
 2380014      84 2380020 2380017      83 2380026 2380023      84 2380029 2380023
      84 2380029 2380026      83 2380035 2380032      84 2380038 2380032      84
 2380038 2380035      83 2380044 2380041      84 2380047 2380041      84 2380047
 2380044      83 2380053 2380050      84 2380056 2380050      84 2380056 2380053
      83 2380062 2380059      84 2380065 2380059      84 2380065 2380062      83
 2380071 2380068      84 2380074 2380068      84 2380074 2380071      83 2380080
 2380077      84 2380083 2380077      84 2380083 2380080      83 2380089 2380086
      84 2380092 2380086      84 2380092 2380089      83 2380098 2380095      84
 2380101 2380095      84 2380101 2380098      83 2380107 2380104      84 2380110
 2380104      84 2380110 2380107      83 2380116 2380113      84 2380119 2380113
      84 2380119 2380116      83 2380125 2380122      84 2380128 2380122      84
 2380128 2380125      83 2380134 2380131      84 2380137 2380131      84 2380137
 2380134      83 2380143 2380140      84 2380146 2380140      84 2380146 2380143
      83 2380152 2380149      84 2380155 2380149      84 2380155 2380152      83
 2380161 2380158      84 2380164 2380158      84 2380164 2380161      83 2380170
 2380167      84 2380173 2380167      84 2380173 2380170      83 2380179 2380176
      84 2380182 2380176      84 2380182 2380179      83 2380188 2380185      84
 2380191 2380185      84 2380191 2380188      83 2380197 2380194      84 2380200
 2380194      84 2380200 2380197      83 2380206 2380203      84 2380209 2380203
      84 2380209 2380206      83 2380215 2380212      84 2380218 2380212      84
 2380218 2380215      83 2380224 2380221      84 2380227 2380221      84 2380227
 2380224      83 2380233 2380230      84 2380236 2380230      84 2380236 2380233
      83 2380242 2380239      84 2380245 2380239      84 2380245 2380242      83
 2380251 2380248      84 2380254 2380248      84 2380254 2380251      83 2380260
 2380257      84 2380263 2380257      84 2380263 2380260      83 2380269 2380266
      84 2380272 2380266      84 2380272 2380269      83 2380278 2380275      84
 2380281 2380275      84 2380281 2380278      83 2380287 2380284      84 2380290
 2380284      84 2380290 2380287      83 2380296 2380293      84 2380299 2380293
      84 2380299 2380296      83 2380305 2380302      84 2380308 2380302      84
 2380308 2380305      83 2380314 2380311      84 2380317 2380311      84 2380317
 2380314      83 2380323 2380320      84 2380326 2380320      84 2380326 2380323
      83 2380332 2380329      84 2380335 2380329      84 2380335 2380332      83
 2380341 2380338      84 2380344 2380338      84 2380344 2380341      83 2380350
 2380347      84 2380353 2380347      84 2380353 2380350      83 2380359 2380356
      84 2380362 2380356      84 2380362 2380359      83 2380368 2380365      84
 2380371 2380365      84 2380371 2380368      83 2380377 2380374      84 2380380
 2380374      84 2380380 2380377      83 2380386 2380383      84 2380389 2380383
      84 2380389 2380386      83 2380395 2380392      84 2380398 2380392      84
 2380398 2380395      83 2380404 2380401      84 2380407 2380401      84 2380407
 2380404      83 2380413 2380410      84 2380416 2380410      84 2380416 2380413
      83 2380422 2380419      84 2380425 2380419      84 2380425 2380422      83
 2380431 2380428      84 2380434 2380428      84 2380434 2380431      83 2380440
 2380437      84 2380443 2380437      84 2380443 2380440      83 2380449 2380446
      84 2380452 2380446      84 2380452 2380449      83 2380458 2380455      84
 2380461 2380455      84 2380461 2380458      83 2380467 2380464      84 2380470
 2380464      84 2380470 2380467      83 2380476 2380473      84 2380479 2380473
      84 2380479 2380476      83 2380485 2380482      84 2380488 2380482      84
 2380488 2380485      83 2380494 2380491      84 2380497 2380491      84 2380497
 2380494      83 2380503 2380500      84 2380506 2380500      84 2380506 2380503
      83 2380512 2380509      84 2380515 2380509      84 2380515 2380512      83
 2380521 2380518      84 2380524 2380518      84 2380524 2380521      83 2380530
 2380527      84 2380533 2380527      84 2380533 2380530      83 2380539 2380536
      84 2380542 2380536      84 2380542 2380539      83 2380548 2380545      84
 2380551 2380545      84 2380551 2380548      83 2380557 2380554      84 2380560
 2380554      84 2380560 2380557      83 2380566 2380563      84 2380569 2380563
      84 2380569 2380566      83 2380575 2380572      84 2380578 2380572      84
 2380578 2380575      83 2380584 2380581      84 2380587 2380581      84 2380587
 2380584      83 2380593 2380590      84 2380596 2380590      84 2380596 2380593
      83 2380602 2380599      84 2380605 2380599      84 2380605 2380602      83
 2380611 2380608      84 2380614 2380608      84 2380614 2380611      83 2380620
 2380617      84 2380623 2380617      84 2380623 2380620      83 2380629 2380626
      84 2380632 2380626      84 2380632 2380629      83 2380638 2380635      84
 2380641 2380635      84 2380641 2380638      83 2380647 2380644      84 2380650
 2380644      84 2380650 2380647      83 2380656 2380653      84 2380659 2380653
      84 2380659 2380656      83 2380665 2380662      84 2380668 2380662      84
 2380668 2380665      83 2380674 2380671      84 2380677 2380671      84 2380677
 2380674      83 2380683 2380680      84 2380686 2380680      84 2380686 2380683
      83 2380692 2380689      84 2380695 2380689      84 2380695 2380692      83
 2380701 2380698      84 2380704 2380698      84 2380704 2380701      83 2380710
 2380707      84 2380713 2380707      84 2380713 2380710      83 2380719 2380716
      84 2380722 2380716      84 2380722 2380719      83 2380728 2380725      84
 2380731 2380725      84 2380731 2380728      83 2380737 2380734      84 2380740
 2380734      84 2380740 2380737      83 2380746 2380743      84 2380749 2380743
      84 2380749 2380746      83 2380755 2380752      84 2380758 2380752      84
 2380758 2380755      83 2380764 2380761      84 2380767 2380761      84 2380767
 2380764      83 2380773 2380770      84 2380776 2380770      84 2380776 2380773
      83 2380782 2380779      84 2380785 2380779      84 2380785 2380782      83
 2380791 2380788      84 2380794 2380788      84 2380794 2380791      83 2380800
 2380797      84 2380803 2380797      84 2380803 2380800      83 2380809 2380806
      84 2380812 2380806      84 2380812 2380809      83 2380818 2380815      84
 2380821 2380815      84 2380821 2380818      83 2380827 2380824      84 2380830
 2380824      84 2380830 2380827      83 2380836 2380833      84 2380839 2380833
      84 2380839 2380836      83 2380845 2380842      84 2380848 2380842      84
 2380848 2380845      83 2380854 2380851      84 2380857 2380851      84 2380857
 2380854      83 2380863 2380860      84 2380866 2380860      84 2380866 2380863
      83 2380872 2380869      84 2380875 2380869      84 2380875 2380872      83
 2380881 2380878      84 2380884 2380878      84 2380884 2380881      83 2380890
 2380887      84 2380893 2380887      84 2380893 2380890      83 2380899 2380896
      84 2380902 2380896      84 2380902 2380899      83 2380908 2380905      84
 2380911 2380905      84 2380911 2380908      83 2380917 2380914      84 2380920
 2380914      84 2380920 2380917      83 2380926 2380923      84 2380929 2380923
      84 2380929 2380926      83 2380935 2380932      84 2380938 2380932      84
 2380938 2380935      83 2380944 2380941      84 2380947 2380941      84 2380947
 2380944      83 2380953 2380950      84 2380956 2380950      84 2380956 2380953
      83 2380962 2380959      84 2380965 2380959      84 2380965 2380962      83
 2380971 2380968      84 2380974 2380968      84 2380974 2380971      83 2380980
 2380977      84 2380983 2380977      84 2380983 2380980      83 2380989 2380986
      84 2380992 2380986      84 2380992 2380989      83 2380998 2380995      84
 2381001 2380995      84 2381001 2380998      83 2381007 2381004      84 2381010
 2381004      84 2381010 2381007      83 2381016 2381013      84 2381019 2381013
      84 2381019 2381016      83 2381025 2381022      84 2381028 2381022      84
 2381028 2381025      83 2381034 2381031      84 2381037 2381031      84 2381037
 2381034      83 2381043 2381040      84 2381046 2381040      84 2381046 2381043
      83 2381052 2381049      84 2381055 2381049      84 2381055 2381052      83
 2381061 2381058      84 2381064 2381058      84 2381064 2381061      83 2381070
 2381067      84 2381073 2381067      84 2381073 2381070      83 2381079 2381076
      84 2381082 2381076      84 2381082 2381079      83 2381088 2381085      84
 2381091 2381085      84 2381091 2381088      83 2381097 2381094      84 2381100
 2381094      84 2381100 2381097      83 2381106 2381103      84 2381109 2381103
      84 2381109 2381106      83 2381115 2381112      84 2381118 2381112      84
 2381118 2381115      83 2381124 2381121      84 2381127 2381121      84 2381127
 2381124      83 2381133 2381130      84 2381136 2381130      84 2381136 2381133
      83 2381142 2381139      84 2381145 2381139      84 2381145 2381142      83
 2381151 2381148      84 2381154 2381148      84 2381154 2381151      83 2381160
 2381157      84 2381163 2381157      84 2381163 2381160      83 2381169 2381166
      84 2381172 2381166      84 2381172 2381169      83 2381178 2381175      84
 2381181 2381175      84 2381181 2381178      83 2381187 2381184      84 2381190
 2381184      84 2381190 2381187      83 2381196 2381193      84 2381199 2381193
      84 2381199 2381196      83 2381205 2381202      84 2381208 2381202      84
 2381208 2381205      83 2381214 2381211      84 2381217 2381211      84 2381217
 2381214      83 2381223 2381220      84 2381226 2381220      84 2381226 2381223
      83 2381232 2381229      84 2381235 2381229      84 2381235 2381232      83
 2381241 2381238      84 2381244 2381238      84 2381244 2381241      83 2381250
 2381247      84 2381253 2381247      84 2381253 2381250      83 2381259 2381256
      84 2381262 2381256      84 2381262 2381259      83 2381268 2381265      84
 2381271 2381265      84 2381271 2381268      83 2381277 2381274      84 2381280
 2381274      84 2381280 2381277      83 2381286 2381283      84 2381289 2381283
      84 2381289 2381286      83 2381295 2381292      84 2381298 2381292      84
 2381298 2381295      83 2381304 2381301      84 2381307 2381301      84 2381307
 2381304      83 2381313 2381310      84 2381316 2381310      84 2381316 2381313
      83 2381322 2381319      84 2381325 2381319      84 2381325 2381322      83
 2381331 2381328      84 2381334 2381328      84 2381334 2381331      83 2381340
 2381337      84 2381343 2381337      84 2381343 2381340      83 2381349 2381346
      84 2381352 2381346      84 2381352 2381349      83 2381358 2381355      84
 2381361 2381355      84 2381361 2381358      83 2381367 2381364      84 2381370
 2381364      84 2381370 2381367      83 2381376 2381373      84 2381379 2381373
      84 2381379 2381376      83 2381385 2381382      84 2381388 2381382      84
 2381388 2381385      83 2381394 2381391      84 2381397 2381391      84 2381397
 2381394      83 2381403 2381400      84 2381406 2381400      84 2381406 2381403
      83 2381412 2381409      84 2381415 2381409      84 2381415 2381412      83
 2381421 2381418      84 2381424 2381418      84 2381424 2381421      83 2381430
 2381427      84 2381433 2381427      84 2381433 2381430      83 2381439 2381436
      84 2381442 2381436      84 2381442 2381439      83 2381448 2381445      84
 2381451 2381445      84 2381451 2381448      83 2381457 2381454      84 2381460
 2381454      84 2381460 2381457      83 2381466 2381463      84 2381469 2381463
      84 2381469 2381466      83 2381475 2381472      84 2381478 2381472      84
 2381478 2381475      83 2381484 2381481      84 2381487 2381481      84 2381487
 2381484      83 2381493 2381490      84 2381496 2381490      84 2381496 2381493
      83 2381502 2381499      84 2381505 2381499      84 2381505 2381502      83
 2381511 2381508      84 2381514 2381508      84 2381514 2381511      83 2381520
 2381517      84 2381523 2381517      84 2381523 2381520      83 2381529 2381526
      84 2381532 2381526      84 2381532 2381529      83 2381538 2381535      84
 2381541 2381535      84 2381541 2381538      83 2381547 2381544      84 2381550
 2381544      84 2381550 2381547      83 2381556 2381553      84 2381559 2381553
      84 2381559 2381556      83 2381565 2381562      84 2381568 2381562      84
 2381568 2381565      83 2381574 2381571      84 2381577 2381571      84 2381577
 2381574      83 2381583 2381580      84 2381586 2381580      84 2381586 2381583
      83 2381592 2381589      84 2381595 2381589      84 2381595 2381592      83
 2381601 2381598      84 2381604 2381598      84 2381604 2381601      83 2381610
 2381607      84 2381613 2381607      84 2381613 2381610      83 2381619 2381616
      84 2381622 2381616      84 2381622 2381619      83 2381628 2381625      84
 2381631 2381625      84 2381631 2381628      83 2381637 2381634      84 2381640
 2381634      84 2381640 2381637      83 2381646 2381643      84 2381649 2381643
      84 2381649 2381646      83 2381655 2381652      84 2381658 2381652      84
 2381658 2381655      83 2381664 2381661      84 2381667 2381661      84 2381667
 2381664      83 2381673 2381670      84 2381676 2381670      84 2381676 2381673
      83 2381682 2381679      84 2381685 2381679      84 2381685 2381682      83
 2381691 2381688      84 2381694 2381688      84 2381694 2381691      83 2381700
 2381697      84 2381703 2381697      84 2381703 2381700      83 2381709 2381706
      84 2381712 2381706      84 2381712 2381709      83 2381718 2381715      84
 2381721 2381715      84 2381721 2381718      83 2381727 2381724      84 2381730
 2381724      84 2381730 2381727      83 2381736 2381733      84 2381739 2381733
      84 2381739 2381736      83 2381745 2381742      84 2381748 2381742      84
 2381748 2381745      83 2381754 2381751      84 2381757 2381751      84 2381757
 2381754      83 2381763 2381760      84 2381766 2381760      84 2381766 2381763
      83 2381772 2381769      84 2381775 2381769      84 2381775 2381772      83
 2381781 2381778      84 2381784 2381778      84 2381784 2381781      83 2381790
 2381787      84 2381793 2381787      84 2381793 2381790      83 2381799 2381796
      84 2381802 2381796      84 2381802 2381799      83 2381808 2381805      84
 2381811 2381805      84 2381811 2381808      83 2381817 2381814      84 2381820
 2381814      84 2381820 2381817      83 2381826 2381823      84 2381829 2381823
      84 2381829 2381826      83 2381835 2381832      84 2381838 2381832      84
 2381838 2381835      83 2381844 2381841      84 2381847 2381841      84 2381847
 2381844      83 2381853 2381850      84 2381856 2381850      84 2381856 2381853
      83 2381862 2381859      84 2381865 2381859      84 2381865 2381862      83
 2381871 2381868      84 2381874 2381868      84 2381874 2381871      83 2381880
 2381877      84 2381883 2381877      84 2381883 2381880      83 2381889 2381886
      84 2381892 2381886      84 2381892 2381889      83 2381898 2381895      84
 2381901 2381895      84 2381901 2381898      83 2381907 2381904      84 2381910
 2381904      84 2381910 2381907      83 2381916 2381913      84 2381919 2381913
      84 2381919 2381916      83 2381925 2381922      84 2381928 2381922      84
 2381928 2381925      83 2381934 2381931      84 2381937 2381931      84 2381937
 2381934      83 2381943 2381940      84 2381946 2381940      84 2381946 2381943
      83 2381952 2381949      84 2381955 2381949      84 2381955 2381952      83
 2381961 2381958      84 2381964 2381958      84 2381964 2381961      83 2381970
 2381967      84 2381973 2381967      84 2381973 2381970      83 2381979 2381976
      84 2381982 2381976      84 2381982 2381979      83 2381988 2381985      84
 2381991 2381985      84 2381991 2381988      83 2381997 2381994      84 2382000
 2381994      84 2382000 2381997      83 2382006 2382003      84 2382009 2382003
      84 2382009 2382006      83 2382015 2382012      84 2382018 2382012      84
 2382018 2382015      83 2382024 2382021      84 2382027 2382021      84 2382027
 2382024      83 2382033 2382030      84 2382036 2382030      84 2382036 2382033
      83 2382042 2382039      84 2382045 2382039      84 2382045 2382042      83
 2382051 2382048      84 2382054 2382048      84 2382054 2382051      83 2382060
 2382057      84 2382063 2382057      84 2382063 2382060      83 2382069 2382066
      84 2382072 2382066      84 2382072 2382069      83 2382078 2382075      84
 2382081 2382075      84 2382081 2382078      83 2382087 2382084      84 2382090
 2382084      84 2382090 2382087      83 2382096 2382093      84 2382099 2382093
      84 2382099 2382096      83 2382105 2382102      84 2382108 2382102      84
 2382108 2382105      83 2382114 2382111      84 2382117 2382111      84 2382117
 2382114      83 2382123 2382120      84 2382126 2382120      84 2382126 2382123
      83 2382132 2382129      84 2382135 2382129      84 2382135 2382132      83
 2382141 2382138      84 2382144 2382138      84 2382144 2382141      83 2382150
 2382147      84 2382153 2382147      84 2382153 2382150      83 2382159 2382156
      84 2382162 2382156      84 2382162 2382159      83 2382168 2382165      84
 2382171 2382165      84 2382171 2382168      83 2382177 2382174      84 2382180
 2382174      84 2382180 2382177      83 2382186 2382183      84 2382189 2382183
      84 2382189 2382186      83 2382195 2382192      84 2382198 2382192      84
 2382198 2382195      83 2382204 2382201      84 2382207 2382201      84 2382207
 2382204      83 2382213 2382210      84 2382216 2382210      84 2382216 2382213
      83 2382222 2382219      84 2382225 2382219      84 2382225 2382222      83
 2382231 2382228      84 2382234 2382228      84 2382234 2382231      83 2382240
 2382237      84 2382243 2382237      84 2382243 2382240      83 2382249 2382246
      84 2382252 2382246      84 2382252 2382249      83 2382258 2382255      84
 2382261 2382255      84 2382261 2382258      83 2382267 2382264      84 2382270
 2382264      84 2382270 2382267      83 2382276 2382273      84 2382279 2382273
      84 2382279 2382276      83 2382285 2382282      84 2382288 2382282      84
 2382288 2382285      83 2382294 2382291      84 2382297 2382291      84 2382297
 2382294      83 2382303 2382300      84 2382306 2382300      84 2382306 2382303
      83 2382312 2382309      84 2382315 2382309      84 2382315 2382312      83
 2382321 2382318      84 2382324 2382318      84 2382324 2382321      83 2382330
 2382327      84 2382333 2382327      84 2382333 2382330      83 2382339 2382336
      84 2382342 2382336      84 2382342 2382339      83 2382348 2382345      84
 2382351 2382345      84 2382351 2382348      83 2382357 2382354      84 2382360
 2382354      84 2382360 2382357      83 2382366 2382363      84 2382369 2382363
      84 2382369 2382366      83 2382375 2382372      84 2382378 2382372      84
 2382378 2382375      83 2382384 2382381      84 2382387 2382381      84 2382387
 2382384      83 2382393 2382390      84 2382396 2382390      84 2382396 2382393
      83 2382402 2382399      84 2382405 2382399      84 2382405 2382402      83
 2382411 2382408      84 2382414 2382408      84 2382414 2382411      83 2382420
 2382417      84 2382423 2382417      84 2382423 2382420      83 2382429 2382426
      84 2382432 2382426      84 2382432 2382429      83 2382438 2382435      84
 2382441 2382435      84 2382441 2382438      83 2382447 2382444      84 2382450
 2382444      84 2382450 2382447      83 2382456 2382453      84 2382459 2382453
      84 2382459 2382456      83 2382465 2382462      84 2382468 2382462      84
 2382468 2382465      83 2382474 2382471      84 2382477 2382471      84 2382477
 2382474      83 2382483 2382480      84 2382486 2382480      84 2382486 2382483
      83 2382492 2382489      84 2382495 2382489      84 2382495 2382492      83
 2382501 2382498      84 2382504 2382498      84 2382504 2382501      83 2382510
 2382507      84 2382513 2382507      84 2382513 2382510      83 2382519 2382516
      84 2382522 2382516      84 2382522 2382519      83 2382528 2382525      84
 2382531 2382525      84 2382531 2382528      83 2382537 2382534      84 2382540
 2382534      84 2382540 2382537      83 2382546 2382543      84 2382549 2382543
      84 2382549 2382546      83 2382555 2382552      84 2382558 2382552      84
 2382558 2382555      83 2382564 2382561      84 2382567 2382561      84 2382567
 2382564      83 2382573 2382570      84 2382576 2382570      84 2382576 2382573
      83 2382582 2382579      84 2382585 2382579      84 2382585 2382582      83
 2382591 2382588      84 2382594 2382588      84 2382594 2382591      83 2382600
 2382597      84 2382603 2382597      84 2382603 2382600      83 2382609 2382606
      84 2382612 2382606      84 2382612 2382609      83 2382618 2382615      84
 2382621 2382615      84 2382621 2382618      83 2382627 2382624      84 2382630
 2382624      84 2382630 2382627      83 2382636 2382633      84 2382639 2382633
      84 2382639 2382636      83 2382645 2382642      84 2382648 2382642      84
 2382648 2382645      83 2382654 2382651      84 2382657 2382651      84 2382657
 2382654      83 2382663 2382660      84 2382666 2382660      84 2382666 2382663
      83 2382672 2382669      84 2382675 2382669      84 2382675 2382672      83
 2382681 2382678      84 2382684 2382678      84 2382684 2382681      83 2382690
 2382687      84 2382693 2382687      84 2382693 2382690      83 2382699 2382696
      84 2382702 2382696      84 2382702 2382699      83 2382708 2382705      84
 2382711 2382705      84 2382711 2382708      83 2382717 2382714      84 2382720
 2382714      84 2382720 2382717      83 2382726 2382723      84 2382729 2382723
      84 2382729 2382726      83 2382735 2382732      84 2382738 2382732      84
 2382738 2382735      83 2382744 2382741      84 2382747 2382741      84 2382747
 2382744      83 2382753 2382750      84 2382756 2382750      84 2382756 2382753
      83 2382762 2382759      84 2382765 2382759      84 2382765 2382762      83
 2382771 2382768      84 2382774 2382768      84 2382774 2382771      83 2382780
 2382777      84 2382783 2382777      84 2382783 2382780      83 2382789 2382786
      84 2382792 2382786      84 2382792 2382789      83 2382798 2382795      84
 2382801 2382795      84 2382801 2382798      83 2382807 2382804      84 2382810
 2382804      84 2382810 2382807      83 2382816 2382813      84 2382819 2382813
      84 2382819 2382816      83 2382825 2382822      84 2382828 2382822      84
 2382828 2382825      83 2382834 2382831      84 2382837 2382831      84 2382837
 2382834      83 2382843 2382840      84 2382846 2382840      84 2382846 2382843
      83 2382852 2382849      84 2382855 2382849      84 2382855 2382852      83
 2382861 2382858      84 2382864 2382858      84 2382864 2382861      83 2382870
 2382867      84 2382873 2382867      84 2382873 2382870      83 2382879 2382876
      84 2382882 2382876      84 2382882 2382879      83 2382888 2382885      84
 2382891 2382885      84 2382891 2382888      83 2382897 2382894      84 2382900
 2382894      84 2382900 2382897      83 2382906 2382903      84 2382909 2382903
      84 2382909 2382906      83 2382915 2382912      84 2382918 2382912      84
 2382918 2382915      83 2382924 2382921      84 2382927 2382921      84 2382927
 2382924      83 2382933 2382930      84 2382936 2382930      84 2382936 2382933
      83 2382942 2382939      84 2382945 2382939      84 2382945 2382942      83
 2382951 2382948      84 2382954 2382948      84 2382954 2382951      83 2382960
 2382957      84 2382963 2382957      84 2382963 2382960      83 2382969 2382966
      84 2382972 2382966      84 2382972 2382969      83 2382978 2382975      84
 2382981 2382975      84 2382981 2382978      83 2382987 2382984      84 2382990
 2382984      84 2382990 2382987      83 2382996 2382993      84 2382999 2382993
      84 2382999 2382996      83 2383005 2383002      84 2383008 2383002      84
 2383008 2383005      83 2383014 2383011      84 2383017 2383011      84 2383017
 2383014      83 2383023 2383020      84 2383026 2383020      84 2383026 2383023
      83 2383032 2383029      84 2383035 2383029      84 2383035 2383032      83
 2383041 2383038      84 2383044 2383038      84 2383044 2383041      83 2383050
 2383047      84 2383053 2383047      84 2383053 2383050      83 2383059 2383056
      84 2383062 2383056      84 2383062 2383059      83 2383068 2383065      84
 2383071 2383065      84 2383071 2383068      83 2383077 2383074      84 2383080
 2383074      84 2383080 2383077      83 2383086 2383083      84 2383089 2383083
      84 2383089 2383086      83 2383095 2383092      84 2383098 2383092      84
 2383098 2383095      83 2383104 2383101      84 2383107 2383101      84 2383107
 2383104      83 2383113 2383110      84 2383116 2383110      84 2383116 2383113
      83 2383122 2383119      84 2383125 2383119      84 2383125 2383122      83
 2383131 2383128      84 2383134 2383128      84 2383134 2383131      83 2383140
 2383137      84 2383143 2383137      84 2383143 2383140      83 2383149 2383146
      84 2383152 2383146      84 2383152 2383149      83 2383158 2383155      84
 2383161 2383155      84 2383161 2383158      83 2383167 2383164      84 2383170
 2383164      84 2383170 2383167      83 2383176 2383173      84 2383179 2383173
      84 2383179 2383176      83 2383185 2383182      84 2383188 2383182      84
 2383188 2383185      83 2383194 2383191      84 2383197 2383191      84 2383197
 2383194      83 2383203 2383200      84 2383206 2383200      84 2383206 2383203
      83 2383212 2383209      84 2383215 2383209      84 2383215 2383212      83
 2383221 2383218      84 2383224 2383218      84 2383224 2383221      83 2383230
 2383227      84 2383233 2383227      84 2383233 2383230      83 2383239 2383236
      84 2383242 2383236      84 2383242 2383239      83 2383248 2383245      84
 2383251 2383245      84 2383251 2383248      83 2383257 2383254      84 2383260
 2383254      84 2383260 2383257      83 2383266 2383263      84 2383269 2383263
      84 2383269 2383266      83 2383275 2383272      84 2383278 2383272      84
 2383278 2383275      83 2383284 2383281      84 2383287 2383281      84 2383287
 2383284      83 2383293 2383290      84 2383296 2383290      84 2383296 2383293
      83 2383302 2383299      84 2383305 2383299      84 2383305 2383302      83
 2383311 2383308      84 2383314 2383308      84 2383314 2383311      83 2383320
 2383317      84 2383323 2383317      84 2383323 2383320      83 2383329 2383326
      84 2383332 2383326      84 2383332 2383329      83 2383338 2383335      84
 2383341 2383335      84 2383341 2383338      83 2383347 2383344      84 2383350
 2383344      84 2383350 2383347      83 2383356 2383353      84 2383359 2383353
      84 2383359 2383356      83 2383365 2383362      84 2383368 2383362      84
 2383368 2383365      83 2383374 2383371      84 2383377 2383371      84 2383377
 2383374      83 2383383 2383380      84 2383386 2383380      84 2383386 2383383
      83 2383392 2383389      84 2383395 2383389      84 2383395 2383392      83
 2383401 2383398      84 2383404 2383398      84 2383404 2383401      83 2383410
 2383407      84 2383413 2383407      84 2383413 2383410      83 2383419 2383416
      84 2383422 2383416      84 2383422 2383419      83 2383428 2383425      84
 2383431 2383425      84 2383431 2383428      83 2383437 2383434      84 2383440
 2383434      84 2383440 2383437      83 2383446 2383443      84 2383449 2383443
      84 2383449 2383446      83 2383455 2383452      84 2383458 2383452      84
 2383458 2383455      83 2383464 2383461      84 2383467 2383461      84 2383467
 2383464      83 2383473 2383470      84 2383476 2383470      84 2383476 2383473
      83 2383482 2383479      84 2383485 2383479      84 2383485 2383482      83
 2383491 2383488      84 2383494 2383488      84 2383494 2383491      83 2383500
 2383497      84 2383503 2383497      84 2383503 2383500      83 2383509 2383506
      84 2383512 2383506      84 2383512 2383509      83 2383518 2383515      84
 2383521 2383515      84 2383521 2383518      83 2383527 2383524      84 2383530
 2383524      84 2383530 2383527      83 2383536 2383533      84 2383539 2383533
      84 2383539 2383536      83 2383545 2383542      84 2383548 2383542      84
 2383548 2383545      83 2383554 2383551      84 2383557 2383551      84 2383557
 2383554      83 2383563 2383560      84 2383566 2383560      84 2383566 2383563
      83 2383572 2383569      84 2383575 2383569      84 2383575 2383572      83
 2383581 2383578      84 2383584 2383578      84 2383584 2383581      83 2383590
 2383587      84 2383593 2383587      84 2383593 2383590      83 2383599 2383596
      84 2383602 2383596      84 2383602 2383599      83 2383608 2383605      84
 2383611 2383605      84 2383611 2383608      83 2383617 2383614      84 2383620
 2383614      84 2383620 2383617      83 2383626 2383623      84 2383629 2383623
      84 2383629 2383626      83 2383635 2383632      84 2383638 2383632      84
 2383638 2383635      83 2383644 2383641      84 2383647 2383641      84 2383647
 2383644      83 2383653 2383650      84 2383656 2383650      84 2383656 2383653
      83 2383662 2383659      84 2383665 2383659      84 2383665 2383662      83
 2383671 2383668      84 2383674 2383668      84 2383674 2383671      83 2383680
 2383677      84 2383683 2383677      84 2383683 2383680      83 2383689 2383686
      84 2383692 2383686      84 2383692 2383689      83 2383698 2383695      84
 2383701 2383695      84 2383701 2383698      83 2383707 2383704      84 2383710
 2383704      84 2383710 2383707      83 2383716 2383713      84 2383719 2383713
      84 2383719 2383716      83 2383725 2383722      84 2383728 2383722      84
 2383728 2383725      83 2383734 2383731      84 2383737 2383731      84 2383737
 2383734      83 2383743 2383740      84 2383746 2383740      84 2383746 2383743
      83 2383752 2383749      84 2383755 2383749      84 2383755 2383752      83
 2383761 2383758      84 2383764 2383758      84 2383764 2383761      83 2383770
 2383767      84 2383773 2383767      84 2383773 2383770      83 2383779 2383776
      84 2383782 2383776      84 2383782 2383779      83 2383788 2383785      84
 2383791 2383785      84 2383791 2383788      83 2383797 2383794      84 2383800
 2383794      84 2383800 2383797      83 2383806 2383803      84 2383809 2383803
      84 2383809 2383806      83 2383815 2383812      84 2383818 2383812      84
 2383818 2383815      83 2383824 2383821      84 2383827 2383821      84 2383827
 2383824      83 2383833 2383830      84 2383836 2383830      84 2383836 2383833
      83 2383842 2383839      84 2383845 2383839      84 2383845 2383842      83
 2383851 2383848      84 2383854 2383848      84 2383854 2383851      83 2383860
 2383857      84 2383863 2383857      84 2383863 2383860      83 2383869 2383866
      84 2383872 2383866      84 2383872 2383869      83 2383878 2383875      84
 2383881 2383875      84 2383881 2383878      83 2383887 2383884      84 2383890
 2383884      84 2383890 2383887      83 2383896 2383893      84 2383899 2383893
      84 2383899 2383896      83 2383905 2383902      84 2383908 2383902      84
 2383908 2383905      83 2383914 2383911      84 2383917 2383911      84 2383917
 2383914      83 2383923 2383920      84 2383926 2383920      84 2383926 2383923
      83 2383932 2383929      84 2383935 2383929      84 2383935 2383932      83
 2383941 2383938      84 2383944 2383938      84 2383944 2383941      83 2383950
 2383947      84 2383953 2383947      84 2383953 2383950      83 2383959 2383956
      84 2383962 2383956      84 2383962 2383959      83 2383968 2383965      84
 2383971 2383965      84 2383971 2383968      83 2383977 2383974      84 2383980
 2383974      84 2383980 2383977      83 2383986 2383983      84 2383989 2383983
      84 2383989 2383986      83 2383995 2383992      84 2383998 2383992      84
 2383998 2383995      83 2384004 2384001      84 2384007 2384001      84 2384007
 2384004      83 2384013 2384010      84 2384016 2384010      84 2384016 2384013
      83 2384022 2384019      84 2384025 2384019      84 2384025 2384022      83
 2384031 2384028      84 2384034 2384028      84 2384034 2384031      83 2384040
 2384037      84 2384043 2384037      84 2384043 2384040      83 2384049 2384046
      84 2384052 2384046      84 2384052 2384049      83 2384058 2384055      84
 2384061 2384055      84 2384061 2384058      83 2384067 2384064      84 2384070
 2384064      84 2384070 2384067      83 2384076 2384073      84 2384079 2384073
      84 2384079 2384076      83 2384085 2384082      84 2384088 2384082      84
 2384088 2384085      83 2384094 2384091      84 2384097 2384091      84 2384097
 2384094      83 2384103 2384100      84 2384106 2384100      84 2384106 2384103
      83 2384112 2384109      84 2384115 2384109      84 2384115 2384112      83
 2384121 2384118      84 2384124 2384118      84 2384124 2384121      83 2384130
 2384127      84 2384133 2384127      84 2384133 2384130      83 2384139 2384136
      84 2384142 2384136      84 2384142 2384139      83 2384148 2384145      84
 2384151 2384145      84 2384151 2384148      83 2384157 2384154      84 2384160
 2384154      84 2384160 2384157      83 2384166 2384163      84 2384169 2384163
      84 2384169 2384166      83 2384175 2384172      84 2384178 2384172      84
 2384178 2384175      83 2384184 2384181      84 2384187 2384181      84 2384187
 2384184      83 2384193 2384190      84 2384196 2384190      84 2384196 2384193
      83 2384202 2384199      84 2384205 2384199      84 2384205 2384202      83
 2384211 2384208      84 2384214 2384208      84 2384214 2384211      83 2384220
 2384217      84 2384223 2384217      84 2384223 2384220      83 2384229 2384226
      84 2384232 2384226      84 2384232 2384229      83 2384238 2384235      84
 2384241 2384235      84 2384241 2384238      83 2384247 2384244      84 2384250
 2384244      84 2384250 2384247      83 2384256 2384253      84 2384259 2384253
      84 2384259 2384256      83 2384265 2384262      84 2384268 2384262      84
 2384268 2384265      83 2384274 2384271      84 2384277 2384271      84 2384277
 2384274      83 2384283 2384280      84 2384286 2384280      84 2384286 2384283
      83 2384292 2384289      84 2384295 2384289      84 2384295 2384292      83
 2384301 2384298      84 2384304 2384298      84 2384304 2384301      83 2384310
 2384307      84 2384313 2384307      84 2384313 2384310      83 2384319 2384316
      84 2384322 2384316      84 2384322 2384319      83 2384328 2384325      84
 2384331 2384325      84 2384331 2384328      83 2384337 2384334      84 2384340
 2384334      84 2384340 2384337      83 2384346 2384343      84 2384349 2384343
      84 2384349 2384346      83 2384355 2384352      84 2384358 2384352      84
 2384358 2384355      83 2384364 2384361      84 2384367 2384361      84 2384367
 2384364      83 2384373 2384370      84 2384376 2384370      84 2384376 2384373
      83 2384382 2384379      84 2384385 2384379      84 2384385 2384382      83
 2384391 2384388      84 2384394 2384388      84 2384394 2384391      83 2384400
 2384397      84 2384403 2384397      84 2384403 2384400      83 2384409 2384406
      84 2384412 2384406      84 2384412 2384409      83 2384418 2384415      84
 2384421 2384415      84 2384421 2384418      83 2384427 2384424      84 2384430
 2384424      84 2384430 2384427      83 2384436 2384433      84 2384439 2384433
      84 2384439 2384436      83 2384445 2384442      84 2384448 2384442      84
 2384448 2384445      83 2384454 2384451      84 2384457 2384451      84 2384457
 2384454      83 2384463 2384460      84 2384466 2384460      84 2384466 2384463
      83 2384472 2384469      84 2384475 2384469      84 2384475 2384472      83
 2384481 2384478      84 2384484 2384478      84 2384484 2384481      83 2384490
 2384487      84 2384493 2384487      84 2384493 2384490      83 2384499 2384496
      84 2384502 2384496      84 2384502 2384499      83 2384508 2384505      84
 2384511 2384505      84 2384511 2384508      83 2384517 2384514      84 2384520
 2384514      84 2384520 2384517      83 2384526 2384523      84 2384529 2384523
      84 2384529 2384526      83 2384535 2384532      84 2384538 2384532      84
 2384538 2384535      83 2384544 2384541      84 2384547 2384541      84 2384547
 2384544      83 2384553 2384550      84 2384556 2384550      84 2384556 2384553
      83 2384562 2384559      84 2384565 2384559      84 2384565 2384562      83
 2384571 2384568      84 2384574 2384568      84 2384574 2384571      83 2384580
 2384577      84 2384583 2384577      84 2384583 2384580      83 2384589 2384586
      84 2384592 2384586      84 2384592 2384589      83 2384598 2384595      84
 2384601 2384595      84 2384601 2384598      83 2384607 2384604      84 2384610
 2384604      84 2384610 2384607      83 2384616 2384613      84 2384619 2384613
      84 2384619 2384616      83 2384625 2384622      84 2384628 2384622      84
 2384628 2384625      83 2384634 2384631      84 2384637 2384631      84 2384637
 2384634      83 2384643 2384640      84 2384646 2384640      84 2384646 2384643
      83 2384652 2384649      84 2384655 2384649      84 2384655 2384652      83
 2384661 2384658      84 2384664 2384658      84 2384664 2384661      83 2384670
 2384667      84 2384673 2384667      84 2384673 2384670      83 2384679 2384676
      84 2384682 2384676      84 2384682 2384679      83 2384688 2384685      84
 2384691 2384685      84 2384691 2384688      83 2384697 2384694      84 2384700
 2384694      84 2384700 2384697      83 2384706 2384703      84 2384709 2384703
      84 2384709 2384706      83 2384715 2384712      84 2384718 2384712      84
 2384718 2384715      83 2384724 2384721      84 2384727 2384721      84 2384727
 2384724      83 2384733 2384730      84 2384736 2384730      84 2384736 2384733
      83 2384742 2384739      84 2384745 2384739      84 2384745 2384742      83
 2384751 2384748      84 2384754 2384748      84 2384754 2384751      83 2384760
 2384757      84 2384763 2384757      84 2384763 2384760      83 2384769 2384766
      84 2384772 2384766      84 2384772 2384769      83 2384778 2384775      84
 2384781 2384775      84 2384781 2384778      83 2384787 2384784      84 2384790
 2384784      84 2384790 2384787      83 2384796 2384793      84 2384799 2384793
      84 2384799 2384796      83 2384805 2384802      84 2384808 2384802      84
 2384808 2384805      83 2384814 2384811      84 2384817 2384811      84 2384817
 2384814      83 2384823 2384820      84 2384826 2384820      84 2384826 2384823
      83 2384832 2384829      84 2384835 2384829      84 2384835 2384832      83
 2384841 2384838      84 2384844 2384838      84 2384844 2384841      83 2384850
 2384847      84 2384853 2384847      84 2384853 2384850      83 2384859 2384856
      84 2384862 2384856      84 2384862 2384859      83 2384868 2384865      84
 2384871 2384865      84 2384871 2384868      83 2384877 2384874      84 2384880
 2384874      84 2384880 2384877      83 2384886 2384883      84 2384889 2384883
      84 2384889 2384886      83 2384895 2384892      84 2384898 2384892      84
 2384898 2384895      83 2384904 2384901      84 2384907 2384901      84 2384907
 2384904      83 2384913 2384910      84 2384916 2384910      84 2384916 2384913
      83 2384922 2384919      84 2384925 2384919      84 2384925 2384922      83
 2384931 2384928      84 2384934 2384928      84 2384934 2384931      83 2384940
 2384937      84 2384943 2384937      84 2384943 2384940      83 2384949 2384946
      84 2384952 2384946      84 2384952 2384949      83 2384958 2384955      84
 2384961 2384955      84 2384961 2384958      83 2384967 2384964      84 2384970
 2384964      84 2384970 2384967      83 2384976 2384973      84 2384979 2384973
      84 2384979 2384976      83 2384985 2384982      84 2384988 2384982      84
 2384988 2384985      83 2384994 2384991      84 2384997 2384991      84 2384997
 2384994      83 2385003 2385000      84 2385006 2385000      84 2385006 2385003
      83 2385012 2385009      84 2385015 2385009      84 2385015 2385012      83
 2385021 2385018      84 2385024 2385018      84 2385024 2385021      83 2385030
 2385027      84 2385033 2385027      84 2385033 2385030      83 2385039 2385036
      84 2385042 2385036      84 2385042 2385039      83 2385048 2385045      84
 2385051 2385045      84 2385051 2385048      83 2385057 2385054      84 2385060
 2385054      84 2385060 2385057      83 2385066 2385063      84 2385069 2385063
      84 2385069 2385066      83 2385075 2385072      84 2385078 2385072      84
 2385078 2385075      83 2385084 2385081      84 2385087 2385081      84 2385087
 2385084      83 2385093 2385090      84 2385096 2385090      84 2385096 2385093
      83 2385102 2385099      84 2385105 2385099      84 2385105 2385102      83
 2385111 2385108      84 2385114 2385108      84 2385114 2385111      83 2385120
 2385117      84 2385123 2385117      84 2385123 2385120      83 2385129 2385126
      84 2385132 2385126      84 2385132 2385129      83 2385138 2385135      84
 2385141 2385135      84 2385141 2385138      83 2385147 2385144      84 2385150
 2385144      84 2385150 2385147      83 2385156 2385153      84 2385159 2385153
      84 2385159 2385156      83 2385165 2385162      84 2385168 2385162      84
 2385168 2385165      83 2385174 2385171      84 2385177 2385171      84 2385177
 2385174      83 2385183 2385180      84 2385186 2385180      84 2385186 2385183
      83 2385192 2385189      84 2385195 2385189      84 2385195 2385192      83
 2385201 2385198      84 2385204 2385198      84 2385204 2385201      83 2385210
 2385207      84 2385213 2385207      84 2385213 2385210      83 2385219 2385216
      84 2385222 2385216      84 2385222 2385219      83 2385228 2385225      84
 2385231 2385225      84 2385231 2385228      83 2385237 2385234      84 2385240
 2385234      84 2385240 2385237      83 2385246 2385243      84 2385249 2385243
      84 2385249 2385246      83 2385255 2385252      84 2385258 2385252      84
 2385258 2385255      83 2385264 2385261      84 2385267 2385261      84 2385267
 2385264      83 2385273 2385270      84 2385276 2385270      84 2385276 2385273
      83 2385282 2385279      84 2385285 2385279      84 2385285 2385282      83
 2385291 2385288      84 2385294 2385288      84 2385294 2385291      83 2385300
 2385297      84 2385303 2385297      84 2385303 2385300      83 2385309 2385306
      84 2385312 2385306      84 2385312 2385309      83 2385318 2385315      84
 2385321 2385315      84 2385321 2385318      83 2385327 2385324      84 2385330
 2385324      84 2385330 2385327      83 2385336 2385333      84 2385339 2385333
      84 2385339 2385336      83 2385345 2385342      84 2385348 2385342      84
 2385348 2385345      83 2385354 2385351      84 2385357 2385351      84 2385357
 2385354      83 2385363 2385360      84 2385366 2385360      84 2385366 2385363
      83 2385372 2385369      84 2385375 2385369      84 2385375 2385372      83
 2385381 2385378      84 2385384 2385378      84 2385384 2385381      83 2385390
 2385387      84 2385393 2385387      84 2385393 2385390      83 2385399 2385396
      84 2385402 2385396      84 2385402 2385399      83 2385408 2385405      84
 2385411 2385405      84 2385411 2385408      83 2385417 2385414      84 2385420
 2385414      84 2385420 2385417      83 2385426 2385423      84 2385429 2385423
      84 2385429 2385426      83 2385435 2385432      84 2385438 2385432      84
 2385438 2385435      83 2385444 2385441      84 2385447 2385441      84 2385447
 2385444      83 2385453 2385450      84 2385456 2385450      84 2385456 2385453
      83 2385462 2385459      84 2385465 2385459      84 2385465 2385462      83
 2385471 2385468      84 2385474 2385468      84 2385474 2385471      83 2385480
 2385477      84 2385483 2385477      84 2385483 2385480      83 2385489 2385486
      84 2385492 2385486      84 2385492 2385489      83 2385498 2385495      84
 2385501 2385495      84 2385501 2385498      83 2385507 2385504      84 2385510
 2385504      84 2385510 2385507      83 2385516 2385513      84 2385519 2385513
      84 2385519 2385516      83 2385525 2385522      84 2385528 2385522      84
 2385528 2385525      83 2385534 2385531      84 2385537 2385531      84 2385537
 2385534      83 2385543 2385540      84 2385546 2385540      84 2385546 2385543
      83 2385552 2385549      84 2385555 2385549      84 2385555 2385552      83
 2385561 2385558      84 2385564 2385558      84 2385564 2385561      83 2385570
 2385567      84 2385573 2385567      84 2385573 2385570      83 2385579 2385576
      84 2385582 2385576      84 2385582 2385579      83 2385588 2385585      84
 2385591 2385585      84 2385591 2385588      83 2385597 2385594      84 2385600
 2385594      84 2385600 2385597      83 2385606 2385603      84 2385609 2385603
      84 2385609 2385606      83 2385615 2385612      84 2385618 2385612      84
 2385618 2385615      83 2385624 2385621      84 2385627 2385621      84 2385627
 2385624      83 2385633 2385630      84 2385636 2385630      84 2385636 2385633
      83 2385642 2385639      84 2385645 2385639      84 2385645 2385642      83
 2385651 2385648      84 2385654 2385648      84 2385654 2385651      83 2385660
 2385657      84 2385663 2385657      84 2385663 2385660      83 2385669 2385666
      84 2385672 2385666      84 2385672 2385669      83 2385678 2385675      84
 2385681 2385675      84 2385681 2385678      83 2385687 2385684      84 2385690
 2385684      84 2385690 2385687      83 2385696 2385693      84 2385699 2385693
      84 2385699 2385696      83 2385705 2385702      84 2385708 2385702      84
 2385708 2385705      83 2385714 2385711      84 2385717 2385711      84 2385717
 2385714      83 2385723 2385720      84 2385726 2385720      84 2385726 2385723
      83 2385732 2385729      84 2385735 2385729      84 2385735 2385732      83
 2385741 2385738      84 2385744 2385738      84 2385744 2385741      83 2385750
 2385747      84 2385753 2385747      84 2385753 2385750      83 2385759 2385756
      84 2385762 2385756      84 2385762 2385759      83 2385768 2385765      84
 2385771 2385765      84 2385771 2385768      83 2385777 2385774      84 2385780
 2385774      84 2385780 2385777      83 2385786 2385783      84 2385789 2385783
      84 2385789 2385786      83 2385795 2385792      84 2385798 2385792      84
 2385798 2385795      83 2385804 2385801      84 2385807 2385801      84 2385807
 2385804      83 2385813 2385810      84 2385816 2385810      84 2385816 2385813
      83 2385822 2385819      84 2385825 2385819      84 2385825 2385822      83
 2385831 2385828      84 2385834 2385828      84 2385834 2385831      83 2385840
 2385837      84 2385843 2385837      84 2385843 2385840      83 2385849 2385846
      84 2385852 2385846      84 2385852 2385849      83 2385858 2385855      84
 2385861 2385855      84 2385861 2385858      83 2385867 2385864      84 2385870
 2385864      84 2385870 2385867      83 2385876 2385873      84 2385879 2385873
      84 2385879 2385876      83 2385885 2385882      84 2385888 2385882      84
 2385888 2385885      83 2385894 2385891      84 2385897 2385891      84 2385897
 2385894      83 2385903 2385900      84 2385906 2385900      84 2385906 2385903
      83 2385912 2385909      84 2385915 2385909      84 2385915 2385912      83
 2385921 2385918      84 2385924 2385918      84 2385924 2385921      83 2385930
 2385927      84 2385933 2385927      84 2385933 2385930      83 2385939 2385936
      84 2385942 2385936      84 2385942 2385939      83 2385948 2385945      84
 2385951 2385945      84 2385951 2385948      83 2385957 2385954      84 2385960
 2385954      84 2385960 2385957      83 2385966 2385963      84 2385969 2385963
      84 2385969 2385966      83 2385975 2385972      84 2385978 2385972      84
 2385978 2385975      83 2385984 2385981      84 2385987 2385981      84 2385987
 2385984      83 2385993 2385990      84 2385996 2385990      84 2385996 2385993
      83 2386002 2385999      84 2386005 2385999      84 2386005 2386002      83
 2386011 2386008      84 2386014 2386008      84 2386014 2386011      83 2386020
 2386017      84 2386023 2386017      84 2386023 2386020      83 2386029 2386026
      84 2386032 2386026      84 2386032 2386029      83 2386038 2386035      84
 2386041 2386035      84 2386041 2386038      83 2386047 2386044      84 2386050
 2386044      84 2386050 2386047      83 2386056 2386053      84 2386059 2386053
      84 2386059 2386056      83 2386065 2386062      84 2386068 2386062      84
 2386068 2386065      83 2386074 2386071      84 2386077 2386071      84 2386077
 2386074      83 2386083 2386080      84 2386086 2386080      84 2386086 2386083
      83 2386092 2386089      84 2386095 2386089      84 2386095 2386092      83
 2386101 2386098      84 2386104 2386098      84 2386104 2386101      83 2386110
 2386107      84 2386113 2386107      84 2386113 2386110      83 2386119 2386116
      84 2386122 2386116      84 2386122 2386119      83 2386128 2386125      84
 2386131 2386125      84 2386131 2386128      83 2386137 2386134      84 2386140
 2386134      84 2386140 2386137      83 2386146 2386143      84 2386149 2386143
      84 2386149 2386146      83 2386155 2386152      84 2386158 2386152      84
 2386158 2386155      83 2386164 2386161      84 2386167 2386161      84 2386167
 2386164      83 2386173 2386170      84 2386176 2386170      84 2386176 2386173
      83 2386182 2386179      84 2386185 2386179      84 2386185 2386182      83
 2386191 2386188      84 2386194 2386188      84 2386194 2386191      83 2386200
 2386197      84 2386203 2386197      84 2386203 2386200      83 2386209 2386206
      84 2386212 2386206      84 2386212 2386209      83 2386218 2386215      84
 2386221 2386215      84 2386221 2386218      83 2386227 2386224      84 2386230
 2386224      84 2386230 2386227      83 2386236 2386233      84 2386239 2386233
      84 2386239 2386236      83 2386245 2386242      84 2386248 2386242      84
 2386248 2386245      83 2386254 2386251      84 2386257 2386251      84 2386257
 2386254      83 2386263 2386260      84 2386266 2386260      84 2386266 2386263
      83 2386272 2386269      84 2386275 2386269      84 2386275 2386272      83
 2386281 2386278      84 2386284 2386278      84 2386284 2386281      83 2386290
 2386287      84 2386293 2386287      84 2386293 2386290      83 2386299 2386296
      84 2386302 2386296      84 2386302 2386299      83 2386308 2386305      84
 2386311 2386305      84 2386311 2386308      83 2386317 2386314      84 2386320
 2386314      84 2386320 2386317      83 2386326 2386323      84 2386329 2386323
      84 2386329 2386326      83 2386335 2386332      84 2386338 2386332      84
 2386338 2386335      83 2386344 2386341      84 2386347 2386341      84 2386347
 2386344      83 2386353 2386350      84 2386356 2386350      84 2386356 2386353
      83 2386362 2386359      84 2386365 2386359      84 2386365 2386362      83
 2386371 2386368      84 2386374 2386368      84 2386374 2386371      83 2386380
 2386377      84 2386383 2386377      84 2386383 2386380      83 2386389 2386386
      84 2386392 2386386      84 2386392 2386389      83 2386398 2386395      84
 2386401 2386395      84 2386401 2386398      83 2386407 2386404      84 2386410
 2386404      84 2386410 2386407      83 2386416 2386413      84 2386419 2386413
      84 2386419 2386416      83 2386425 2386422      84 2386428 2386422      84
 2386428 2386425      83 2386434 2386431      84 2386437 2386431      84 2386437
 2386434      83 2386443 2386440      84 2386446 2386440      84 2386446 2386443
      83 2386452 2386449      84 2386455 2386449      84 2386455 2386452      83
 2386461 2386458      84 2386464 2386458      84 2386464 2386461      83 2386470
 2386467      84 2386473 2386467      84 2386473 2386470      83 2386479 2386476
      84 2386482 2386476      84 2386482 2386479      83 2386488 2386485      84
 2386491 2386485      84 2386491 2386488      83 2386497 2386494      84 2386500
 2386494      84 2386500 2386497      83 2386506 2386503      84 2386509 2386503
      84 2386509 2386506      83 2386515 2386512      84 2386518 2386512      84
 2386518 2386515      83 2386524 2386521      84 2386527 2386521      84 2386527
 2386524      83 2386533 2386530      84 2386536 2386530      84 2386536 2386533
      83 2386542 2386539      84 2386545 2386539      84 2386545 2386542      83
 2386551 2386548      84 2386554 2386548      84 2386554 2386551      83 2386560
 2386557      84 2386563 2386557      84 2386563 2386560      83 2386569 2386566
      84 2386572 2386566      84 2386572 2386569      83 2386578 2386575      84
 2386581 2386575      84 2386581 2386578      83 2386587 2386584      84 2386590
 2386584      84 2386590 2386587      83 2386596 2386593      84 2386599 2386593
      84 2386599 2386596      83 2386605 2386602      84 2386608 2386602      84
 2386608 2386605      83 2386614 2386611      84 2386617 2386611      84 2386617
 2386614      83 2386623 2386620      84 2386626 2386620      84 2386626 2386623
      83 2386632 2386629      84 2386635 2386629      84 2386635 2386632      83
 2386641 2386638      84 2386644 2386638      84 2386644 2386641      83 2386650
 2386647      84 2386653 2386647      84 2386653 2386650      83 2386659 2386656
      84 2386662 2386656      84 2386662 2386659      83 2386668 2386665      84
 2386671 2386665      84 2386671 2386668      83 2386677 2386674      84 2386680
 2386674      84 2386680 2386677      83 2386686 2386683      84 2386689 2386683
      84 2386689 2386686      83 2386695 2386692      84 2386698 2386692      84
 2386698 2386695      83 2386704 2386701      84 2386707 2386701      84 2386707
 2386704      83 2386713 2386710      84 2386716 2386710      84 2386716 2386713
      83 2386722 2386719      84 2386725 2386719      84 2386725 2386722      83
 2386731 2386728      84 2386734 2386728      84 2386734 2386731      83 2386740
 2386737      84 2386743 2386737      84 2386743 2386740      83 2386749 2386746
      84 2386752 2386746      84 2386752 2386749      83 2386758 2386755      84
 2386761 2386755      84 2386761 2386758      83 2386767 2386764      84 2386770
 2386764      84 2386770 2386767      83 2386776 2386773      84 2386779 2386773
      84 2386779 2386776      83 2386785 2386782      84 2386788 2386782      84
 2386788 2386785      83 2386794 2386791      84 2386797 2386791      84 2386797
 2386794      83 2386803 2386800      84 2386806 2386800      84 2386806 2386803
      83 2386812 2386809      84 2386815 2386809      84 2386815 2386812      83
 2386821 2386818      84 2386824 2386818      84 2386824 2386821      83 2386830
 2386827      84 2386833 2386827      84 2386833 2386830      83 2386839 2386836
      84 2386842 2386836      84 2386842 2386839      83 2386848 2386845      84
 2386851 2386845      84 2386851 2386848      83 2386857 2386854      84 2386860
 2386854      84 2386860 2386857      83 2386866 2386863      84 2386869 2386863
      84 2386869 2386866      83 2386875 2386872      84 2386878 2386872      84
 2386878 2386875      83 2386884 2386881      84 2386887 2386881      84 2386887
 2386884      83 2386893 2386890      84 2386896 2386890      84 2386896 2386893
      83 2386902 2386899      84 2386905 2386899      84 2386905 2386902      83
 2386911 2386908      84 2386914 2386908      84 2386914 2386911      83 2386920
 2386917      84 2386923 2386917      84 2386923 2386920      83 2386929 2386926
      84 2386932 2386926      84 2386932 2386929      83 2386938 2386935      84
 2386941 2386935      84 2386941 2386938      83 2386947 2386944      84 2386950
 2386944      84 2386950 2386947      83 2386956 2386953      84 2386959 2386953
      84 2386959 2386956      83
%FLAG BONDS_WITHOUT_HYDROGEN                                                    
%FORMAT(10I8)                                                                   
      30      33       1      30      36       2      12      18       5      12
      30       6       0      12       8      96      99       1      96     102
       2      75      84      10      66      75      12      57      66      12
      48      57      12      42      48      14      42      96       6      36
      42      16     132     135       1     132     138       2     123     126
      17     123     129      17     114     123      19     108     114      20
     108     132       6     102     108      16     180     183       1     180
     186       2     150     156      22     150     168      22     144     150
      23     144     180       6     138     144      16     246     249       1
     246     252       2     225     234      10     216     225      12     207
     216      12     198     207      12     192     198      14     192     246
       6     186     192      16     306     309       1     306     312       2
     294     300      25     288     294      25     282     288      25     276
     282      25     273     276      25     273     300      25     264     273
      26     258     264       5     258     306       6     252     258      16
     327     330       1     327     333       2     318     327       6     312
     318      16     357     360       1     357     363       2     339     345
       5     339     357       6     333     339      16     393     396       1
     393     399       2     384     387      17     384     390      17     375
     384      19     369     375      20     369     393       6     363     369
      16     423     426       1     423     429       2     405     411       5
     405     423       6     399     405      16     495     498       1     495
     501       2     474     477      28     474     486      28     468     474
      28     459     468      30     450     459      12     441     450      12
     435     441      14     435     495       6     429     435      16     525
     528       1     525     531       2     507     513       5     507     525
       6     501     507      16     582     585       1     582     588       2
     552     558      22     552     570      22     543     552      31     537
     543      20     537     582       6     531     537      16     633     636
       1     633     639       2     618     621      33     609     618      35
     600     609      36     594     600      20     594     633       6     588
     594      16     690     693       1     690     696       2     660     666
      22     660     678      22     651     660      31     645     651      20
     645     690       6     639     645      16     741     744       1     741
     747       2     726     729       1     726     732       2     717     726
      37     708     717      36     702     708      20     702     741       6
     696     702      16     762     765       1     762     768       2     753
     762       6     747     753      16     810     813       1     810     816
       2     780     786      22     780     798      22     774     780      23
     774     810       6     768     774      16     846     849       1     846
     852       2     837     840      17     837     843      17     828     837
      19     822     828      20     822     846       6     816     822      16
     903     906       1     903     909       2     873     879      22     873
     891      22     864     873      31     858     864      20     858     903
       6     852     858      16     960     963       1     960     966       2
     930     936      22     930     948      22     921     930      31     915
     921      20     915     960       6     909     915      16     990     993
       1     990     996       2     972     978       5     972     990       6
     966     972      16    1026    1029       1    1026    1032       2    1017
    1020      17    1017    1023      17    1008    1017      19    1002    1008
      20    1002    1026       6     996    1002      16    1056    1059       1
    1056    1062       2    1038    1044       5    1038    1056       6    1032
    1038      16    1104    1107       1    1104    1110       2    1074    1080
      22    1074    1092      22    1068    1074      23    1068    1104       6
    1062    1068      16    1134    1137       1    1134    1140       2    1116
    1122       5    1116    1134       6    1110    1116      16    1182    1185
       1    1182    1188       2    1152    1158      22    1152    1170      22
    1146    1152      23    1146    1182       6    1140    1146      16    1224
    1227       1    1224    1230       2    1200    1206      22    1200    1218
      40    1194    1200      23    1194    1224       6    1188    1194      16
    1275    1278       1    1275    1281       2    1260    1263      33    1251
    1260      35    1242    1251      36    1236    1242      20    1236    1275
       6    1230    1236      16    1296    1299       1    1296    1302       2
    1287    1296       6    1281    1287      16    1338    1341       1    1338
    1344       2    1332    1338       6    1323    1332       5    1314    1323
      41    1305    1314      41    1302    1305      42    1302    1332      16
    1404    1407       1    1404    1410       2    1383    1392      10    1374
    1383      12    1365    1374      12    1356    1365      12    1350    1356
      14    1350    1404       6    1344    1350      16    1425    1428       1
    1425    1431       2    1416    1425       6    1410    1416      16    1497
    1500       1    1497    1503       2    1476    1479      28    1476    1488
      28    1470    1476      28    1461    1470      30    1452    1461      12
    1443    1452      12    1437    1443      14    1437    1497       6    1431
    1437      16    1539    1542       1    1539    1545       2    1515    1521
      22    1515    1533      40    1509    1515      23    1509    1539       6
    1503    1509      16    1587    1590       1    1587    1593       2    1557
    1563      22    1557    1575      22    1551    1557      23    1551    1587
       6    1545    1551      16    1644    1647       1    1644    1650       2
    1623    1632      43    1605    1611      22    1605    1623      31    1599
    1605      23    1599    1644       6    1593    1599      16    1701    1704
       1    1701    1707       2    1680    1689      43    1662    1668      22
    1662    1680      31    1656    1662      23    1656    1701       6    1650
    1656      16    1746    1749       1    1746    1752       2    1737    1740
      17    1737    1743      17    1728    1737      19    1719    1728      36
    1713    1719      20    1713    1746       6    1707    1713      16    1797
    1800       1    1797    1803       2    1782    1785       1    1782    1788
       2    1773    1782      37    1764    1773      36    1758    1764      20
    1758    1797       6    1752    1758      16    1830    1833       1    1830
    1836       2    1815    1824      44    1809    1815      20    1809    1830
       6    1803    1809      16    1902    1905       1    1902    1908       2
    1893    1899      45    1887    1893      25    1881    1887      25    1875
    1881      25    1872    1875      46    1872    1899      47    1866    1872
      49    1860    1866      51    1857    1860      52    1857    1899      53
    1848    1857      54    1842    1848       5    1842    1902       6    1836
    1842      16    1923    1926       1    1923    1929       2    1914    1923
       6    1908    1914      16    1956    1959       1    1956    1962       2
    1941    1950      44    1935    1941      20    1935    1956       6    1929
    1935      16    1998    2001       1    1998    2004       2    1992    1998
       6    1983    1992       5    1974    1983      41    1965    1974      41
    1962    1965      42    1962    1992      16    2064    2067       1    2064
    2070       2    2043    2052      10    2034    2043      12    2025    2034
      12    2016    2025      12    2010    2016      14    2010    2064       6
    2004    2010      16    2112    2115       1    2112    2118       2    2082
    2088      22    2082    2100      22    2076    2082      23    2076    2112
       6    2070    2076      16    2154    2157       1    2154    2160       2
    2130    2136      22    2130    2148      40    2124    2130      23    2124
    2154       6    2118    2124      16    2220    2223       1    2220    2226
       2    2199    2208      10    2190    2199      12    2181    2190      12
    2172    2181      12    2166    2172      14    2166    2220       6    2160
    2166      16    2256    2259       1    2256    2262       2    2247    2250
      17    2247    2253      17    2238    2247      19    2232    2238      20
    2232    2256       6    2226    2232      16    2277    2280       1    2277
    2283       2    2268    2277       6    2262    2268      16    2325    2328
       1    2325    2331       2    2295    2301      22    2295    2313      22
    2289    2295      23    2289    2325       6    2283    2289      16    2367
    2370       1    2367    2373       2    2343    2349      22    2343    2361
      40    2337    2343      23    2337    2367       6    2331    2337      16
    2415    2418       1    2415    2421       2    2385    2391      22    2385
    2403      22    2379    2385      23    2379    2415       6    2373    2379
      16    2445    2448       1    2445    2451       2    2427    2433       5
    2427    2445       6    2421    2427      16    2511    2514       1    2511
    2517       2    2490    2499      10    2481    2490      12    2472    2481
      12    2463    2472      12    2457    2463      14    2457    2511       6
    2451    2457      16    2544    2547       1    2544    2550       2    2529
    2538      44    2523    2529      20    2523    2544       6    2517    2523
      16    2601    2604       1    2601    2607       2    2580    2589      43
    2562    2568      22    2562    2580      31    2556    2562      23    2556
    2601       6    2550    2556      16    2637    2640       1    2637    2643
       2    2628    2631      17    2628    2634      17    2619    2628      19
    2613    2619      20    2613    2637       6    2607    2613      16    2694
    2697       1    2694    2700       2    2664    2670      22    2664    2682
      22    2655    2664      31    2649    2655      20    2649    2694       6
    2643    2649      16    2760    2763       1    2760    2766       2    2739
    2748      10    2730    2739      12    2721    2730      12    2712    2721
      12    2706    2712      14    2706    2760       6    2700    2706      16
    2796    2799       1    2796    2802       2    2787    2790      17    2787
    2793      17    2778    2787      19    2772    2778      20    2772    2796
       6    2766    2772      16    2862    2865       1    2862    2868       2
    2841    2850      10    2832    2841      12    2823    2832      12    2814
    2823      12    2808    2814      14    2808    2862       6    2802    2808
      16    2925    2928       1    2925    2931       2    2913    2919      25
    2904    2907      55    2904    2913      56    2898    2904      56    2892
    2898      25    2889    2892      25    2889    2919      25    2880    2889
      26    2874    2880       5    2874    2925       6    2868    2874      16
    2991    2994       1    2991    2997       2    2970    2979      10    2961
    2970      12    2952    2961      12    2943    2952      12    2937    2943
      14    2937    2991       6    2931    2937      16    3033    3036       1
    3033    3039       2    3018    3021       1    3018    3024       2    3009
    3018      37    3003    3009      20    3003    3033       6    2997    3003
      16    3090    3093       1    3090    3096       2    3069    3078      43
    3051    3057      22    3051    3069      31    3045    3051      23    3045
    3090       6    3039    3045      16    3111    3114       1    3111    3117
       2    3102    3111       6    3096    3102      16    3141    3144       1
    3141    3147       2    3123    3129       5    3123    3141       6    3117
    3123      16    3207    3210       1    3207    3213       2    3186    3195
      10    3177    3186      12    3168    3177      12    3159    3168      12
    3153    3159      14    3153    3207       6    3147    3153      16    3264
    3267       1    3264    3270       2    3234    3240      22    3234    3252
      22    3225    3234      31    3219    3225      20    3219    3264       6
    3213    3219      16    3312    3315       1    3312    3318       2    3282
    3288      22    3282    3300      22    3276    3282      23    3276    3312
       6    3270    3276      16    3363    3366       1    3363    3369       2
    3348    3351       1    3348    3354       2    3339    3348      37    3330
    3339      36    3324    3330      20    3324    3363       6    3318    3324
      16    3399    3402       1    3399    3405       2    3390    3393      17
    3390    3396      17    3381    3390      19    3375    3381      20    3375
    3399       6    3369    3375      16    3447    3450       1    3447    3453
       2    3417    3423      22    3417    3435      22    3411    3417      23
    3411    3447       6    3405    3411      16    3477    3480       1    3477
    3483       2    3459    3465       5    3459    3477       6    3453    3459
      16    3519    3522       1    3519    3525       2    3504    3507       1
    3504    3510       2    3495    3504      37    3489    3495      20    3489
    3519       6    3483    3489      16    3561    3564       1    3561    3567
       2    3546    3549       1    3546    3552       2    3537    3546      37
    3531    3537      20    3531    3561       6    3525    3531      16    3603
    3606       1    3603    3609       2    3579    3585      22    3579    3597
      40    3573    3579      23    3573    3603       6    3567    3573      16
    3645    3648       1    3645    3651       2    3630    3633       1    3630
    3636       2    3621    3630      37    3615    3621      20    3615    3645
       6    3609    3615      16    3690    3693       1    3690    3696       2
    3681    3684      17    3681    3687      17    3672    3681      19    3663
    3672      36    3657    3663      20    3657    3690       6    3651    3657
      16    3735    3738       1    3735    3741       2    3726    3729      17
    3726    3732      17    3717    3726      19    3708    3717      36    3702
    3708      20    3702    3735       6    3696    3702      16    3765    3768
       1    3765    3771       2    3747    3753       5    3747    3765       6
    3741    3747      16    3786    3789       1    3786    3792       2    3777
    3786       6    3771    3777      16    3822    3825       1    3822    3828
       2    3813    3816      17    3813    3819      17    3804    3813      19
    3798    3804      20    3798    3822       6    3792    3798      16    3843
    3846       1    3843    3849       2    3834    3843       6    3828    3834
      16    3885    3888       1    3885    3891       2    3861    3867      22
    3861    3879      40    3855    3861      23    3855    3885       6    3849
    3855      16    3927    3930       1    3927    3933       2    3903    3909
      22    3903    3921      40    3897    3903      23    3897    3927       6
    3891    3897      16    3969    3972       1    3969    3975       2    3945
    3951      22    3945    3963      40    3939    3945      23    3939    3969
       6    3933    3939      16    3999    4002       1    3999    4005       2
    3981    3987       5    3981    3999       6    3975    3981      16    4041
    4044       1    4041    4047       2    4017    4023      22    4017    4035
      40    4011    4017      23    4011    4041       6    4005    4011      16
    4089    4092       1    4089    4095       2    4059    4065      22    4059
    4077      22    4053    4059      23    4053    4089       6    4047    4053
      16    4146    4149       1    4146    4152       2    4116    4122      22
    4116    4134      22    4107    4116      31    4101    4107      20    4101
    4146       6    4095    4101      16    4176    4179       1    4176    4182
       2    4158    4164       5    4158    4176       6    4152    4158      16
    4248    4251       1    4248    4254       2    4227    4230      28    4227
    4239      28    4221    4227      28    4212    4221      30    4203    4212
      12    4194    4203      12    4188    4194      14    4188    4248       6
    4182    4188      16    4281    4284       1    4281    4287       2    4266
    4275      44    4260    4266      20    4260    4281       6    4254    4260
      16    4338    4341       1    4338    4344       2    4317    4326      43
    4299    4305      22    4299    4317      31    4293    4299      23    4293
    4338       6    4287    4293      16    4368    4371       1    4368    4374
       2    4350    4356       5    4350    4368       6    4344    4350      16
    4434    4437       1    4434    4440       2    4413    4422      10    4404
    4413      12    4395    4404      12    4386    4395      12    4380    4386
      14    4380    4434       6    4374    4380      16    4479    4482       1
    4479    4485       2    4470    4473      17    4470    4476      17    4461
    4470      19    4452    4461      36    4446    4452      20    4446    4479
       6    4440    4446      16    4500    4503       1    4500    4506       2
    4491    4500       6    4485    4491      16    4560    4563       1    4560
    4566       2    4548    4554      25    4542    4548      25    4536    4542
      25    4530    4536      25    4527    4530      25    4527    4554      25
    4518    4527      26    4512    4518       5    4512    4560       6    4506
    4512      16    4605    4608       1    4605    4611       2    4596    4599
      17    4596    4602      17    4587    4596      19    4578    4587      36
    4572    4578      20    4572    4605       6    4566    4572      16    4671
    4674       1    4671    4677       2    4650    4659      10    4641    4650
      12    4632    4641      12    4623    4632      12    4617    4623      14
    4617    4671       6    4611    4617      16    4728    4731       1    4728
    4734       2    4707    4716      43    4689    4695      22    4689    4707
      31    4683    4689      23    4683    4728       6    4677    4683      16
    4761    4764       1    4761    4767       2    4746    4755      44    4740
    4746      20    4740    4761       6    4734    4740      16    4827    4830
       1    4827    4833       2    4806    4815      10    4797    4806      12
    4788    4797      12    4779    4788      12    4773    4779      14    4773
    4827       6    4767    4773      16    4848    4851       1    4848    4854
       2    4839    4848       6    4833    4839      16    4878    4881       1
    4878    4884       2    4860    4866       5    4860    4878       6    4854
    4860      16    4920    4923       1    4920    4926       2    4905    4908
       1    4905    4911       2    4896    4905      37    4890    4896      20
    4890    4920       6    4884    4890      16    4962    4965       1    4962
    4968       2    4956    4962       6    4947    4956       5    4938    4947
      41    4929    4938      41    4926    4929      42    4926    4956      16
    5010    5013       1    5010    5016       2    4980    4986      22    4980
    4998      22    4974    4980      23    4974    5010       6    4968    4974
      16    5055    5058       1    5055    5061       2    5046    5049      17
    5046    5052      17    5037    5046      19    5028    5037      36    5022
    5028      20    5022    5055       6    5016    5022      16    5112    5115
       1    5112    5118       2    5091    5100      43    5073    5079      22
    5073    5091      31    5067    5073      23    5067    5112       6    5061
    5067      16    5184    5187       1    5184    5190       2    5163    5166
      28    5163    5175      28    5157    5163      28    5148    5157      30
    5139    5148      12    5130    5139      12    5124    5130      14    5124
    5184       6    5118    5124      16    5256    5259       1    5256    5262
       2    5235    5238      28    5235    5247      28    5229    5235      28
    5220    5229      30    5211    5220      12    5202    5211      12    5196
    5202      14    5196    5256       6    5190    5196      16    5277    5280
       1    5277    5283       2    5268    5277       6    5262    5268      16
    5325    5328       1    5325    5331       2    5295    5301      22    5295
    5313      22    5289    5295      23    5289    5325       6    5283    5289
      16    5376    5379       1    5376    5382       2    5361    5364      33
    5352    5361      35    5343    5352      36    5337    5343      20    5337
    5376       6    5331    5337      16    5433    5436       1    5433    5439
       2    5403    5409      22    5403    5421      22    5394    5403      31
    5388    5394      20    5388    5433       6    5382    5388      16    5463
    5466       1    5463    5469       2    5445    5451       5    5445    5463
       6    5439    5445      16    5511    5514       1    5511    5517       2
    5481    5487      22    5481    5499      22    5475    5481      23    5475
    5511       6    5469    5475      16    5547    5550       1    5547    5553
       2    5538    5541      17    5538    5544      17    5529    5538      19
    5523    5529      20    5523    5547       6    5517    5523      16    5577
    5580       1    5577    5583       2    5559    5565       5    5559    5577
       6    5553    5559      16    5625    5628       1    5625    5631       2
    5595    5601      22    5595    5613      22    5589    5595      23    5589
    5625       6    5583    5589      16    5682    5685       1    5682    5688
       2    5661    5670      43    5643    5649      22    5643    5661      31
    5637    5643      23    5637    5682       6    5631    5637      16    5712
    5715       1    5712    5718       2    5694    5700       5    5694    5712
       6    5688    5694      16    5757    5760       1    5757    5763       2
    5748    5751      17    5748    5754      17    5739    5748      19    5730
    5739      36    5724    5730      20    5724    5757       6    5718    5724
      16    5814    5817       1    5814    5820       2    5784    5790      22
    5784    5802      22    5775    5784      31    5769    5775      20    5769
    5814       6    5763    5769      16    5880    5883       1    5880    5886
       2    5859    5868      10    5850    5859      12    5841    5850      12
    5832    5841      12    5826    5832      14    5826    5880       6    5820
    5826      16    5946    5949       1    5946    5952       2    5925    5934
      10    5916    5925      12    5907    5916      12    5898    5907      12
    5892    5898      14    5892    5946       6    5886    5892      16    5997
    6000       1    5997    6003       2    5982    5985       1    5982    5988
       2    5973    5982      37    5964    5973      36    5958    5964      20
    5958    5997       6    5952    5958      16    6030    6033       1    6030
    6036       2    6015    6024      44    6009    6015      20    6009    6030
       6    6003    6009      16    6096    6099       1    6096    6102       2
    6075    6084      10    6066    6075      12    6057    6066      12    6048
    6057      12    6042    6048      14    6042    6096       6    6036    6042
      16    6138    6141       1    6138    6144       2    6132    6138       6
    6123    6132       5    6114    6123      41    6105    6114      41    6102
    6105      42    6102    6132      16    6186    6189       1    6186    6192
       2    6156    6162      22    6156    6174      22    6150    6156      23
    6150    6186       6    6144    6150      16    6228    6231       1    6228
    6234       2    6204    6210      22    6204    6222      40    6198    6204
      23    6198    6228       6    6192    6198      16    6270    6273       1
    6270    6276       2    6246    6252      22    6246    6264      40    6240
    6246      23    6240    6270       6    6234    6240      16    6312    6315
       1    6312    6318       2    6306    6312       6    6297    6306       5
    6288    6297      41    6279    6288      41    6276    6279      42    6276
    6306      16    6357    6360       1    6357    6363       2    6348    6351
      17    6348    6354      17    6339    6348      19    6330    6339      36
    6324    6330      20    6324    6357       6    6318    6324      16    6402
    6405       1    6402    6408       2    6393    6396      17    6393    6399
      17    6384    6393      19    6375    6384      36    6369    6375      20
    6369    6402       6    6363    6369      16    6459    6462       1    6459
    6465       2    6438    6447      43    6420    6426      22    6420    6438
      31    6414    6420      23    6414    6459       6    6408    6414      16
    6489    6492       1    6489    6495       2    6471    6477       5    6471
    6489       6    6465    6471      16    6540    6543       1    6540    6546
       2    6525    6528       1    6525    6531       2    6516    6525      37
    6507    6516      36    6501    6507      20    6501    6540       6    6495
    6501      16    6588    6591       1    6588    6594       2    6558    6564
      22    6558    6576      22    6552    6558      23    6552    6588       6
    6546    6552      16    6618    6621       1    6618    6624       2    6600
    6606       5    6600    6618       6    6594    6600      16    6660    6663
       1    6660    6666       2    6636    6642      22    6636    6654      40
    6630    6636      23    6630    6660       6    6624    6630      16    6717
    6720       1    6717    6723       2    6696    6705      43    6678    6684
      22    6678    6696      31    6672    6678      23    6672    6717       6
    6666    6672      16    6750    6753       1    6750    6756       2    6735
    6744      44    6729    6735      20    6729    6750       6    6723    6729
      16    6780    6783       1    6780    6786       2    6762    6768       5
    6762    6780       6    6756    6762      16    6822    6825       1    6822
    6828       2    6807    6810       1    6807    6813       2    6798    6807
      37    6792    6798      20    6792    6822       6    6786    6792      16
    6843    6846       1    6843    6849       2    6834    6843       6    6828
    6834      16    6879    6882       1    6879    6885       2    6870    6873
      17    6870    6876      17    6861    6870      19    6855    6861      20
    6855    6879       6    6849    6855      16    6945    6948       1    6945
    6951       2    6924    6933      10    6915    6924      12    6906    6915
      12    6897    6906      12    6891    6897      14    6891    6945       6
    6885    6891      16    6990    6993       1    6990    6996       2    6981
    6984      17    6981    6987      17    6972    6981      19    6963    6972
      36    6957    6963      20    6957    6990       6    6951    6957      16
    7047    7050       1    7047    7053       2    7026    7035      43    7008
    7014      22    7008    7026      31    7002    7008      23    7002    7047
       6    6996    7002      16    7068    7071       1    7068    7074       2
    7059    7068       6    7053    7059      16    7110    7113       1    7110
    7116       2    7095    7098       1    7095    7101       2    7086    7095
      37    7080    7086      20    7080    7110       6    7074    7080      16
    7167    7170       1    7167    7173       2    7146    7155      43    7128
    7134      22    7128    7146      31    7122    7128      23    7122    7167
       6    7116    7122      16    7224    7227       1    7224    7230       2
    7203    7212      43    7185    7191      22    7185    7203      31    7179
    7185      23    7179    7224       6    7173    7179      16    7257    7260
       1    7257    7263       2    7242    7251      44    7236    7242      20
    7236    7257       6    7230    7236      16    7293    7296       1    7293
    7299       2    7284    7287      17    7284    7290      17    7275    7284
      19    7269    7275      20    7269    7293       6    7263    7269      16
    7323    7326       1    7323    7329       2    7305    7311       5    7305
    7323       6    7299    7305      16    7374    7377       1    7374    7380
       2    7359    7362      33    7350    7359      35    7341    7350      36
    7335    7341      20    7335    7374       6    7329    7335      16    7440
    7443       1    7440    7446       2    7419    7428      10    7410    7419
      12    7401    7410      12    7392    7401      12    7386    7392      14
    7386    7440       6    7380    7386      16    7506    7509       1    7506
    7512       2    7485    7494      10    7476    7485      12    7467    7476
      12    7458    7467      12    7452    7458      14    7452    7506       6
    7446    7452      16    7554    7557       1    7554    7560       2    7524
    7530      22    7524    7542      22    7518    7524      23    7518    7554
       6    7512    7518      16    7575    7578       1    7575    7581       2
    7566    7575       6    7560    7566      16    7647    7650       1    7647
    7653       2    7626    7629      28    7626    7638      28    7620    7626
      28    7611    7620      30    7602    7611      12    7593    7602      12
    7587    7593      14    7587    7647       6    7581    7587      16    7713
    7716       1    7713    7719       2    7692    7701      10    7683    7692
      12    7674    7683      12    7665    7674      12    7659    7665      14
    7659    7713       6    7653    7659      16    7734    7737       1    7734
    7740       2    7725    7734       6    7719    7725      16    7782    7785
       1    7782    7788       2    7752    7758      22    7752    7770      22
    7746    7752      23    7746    7782       6    7740    7746      16    7839
    7842       1    7839    7845       2    7818    7827      43    7800    7806
      22    7800    7818      31    7794    7800      23    7794    7839       6
    7788    7794      16    7881    7884       1    7881    7887       2    7857
    7863      22    7857    7875      40    7851    7857      23    7851    7881
       6    7845    7851      16    7929    7932       1    7929    7935       2
    7899    7905      22    7899    7917      22    7893    7899      23    7893
    7929       6    7887    7893      16    7995    7998       1    7995    8001
       2    7974    7983      10    7965    7974      12    7956    7965      12
    7947    7956      12    7941    7947      14    7941    7995       6    7935
    7941      16    8031    8034       1    8031    8037       2    8022    8025
      17    8022    8028      17    8013    8022      19    8007    8013      20
    8007    8031       6    8001    8007      16    8052    8055       1    8052
    8058       2    8043    8052       6    8037    8043      16    8118    8121
       1    8118    8124       2    8097    8106      10    8088    8097      12
    8079    8088      12    8070    8079      12    8064    8070      14    8064
    8118       6    8058    8064      16    8160    8163       1    8160    8166
       2    8136    8142      22    8136    8154      40    8130    8136      23
    8130    8160       6    8124    8130      16    8217    8220       1    8217
    8223       2    8187    8193      22    8187    8205      22    8178    8187
      31    8172    8178      20    8172    8217       6    8166    8172      16
    8259    8262       1    8259    8265       2    8244    8247       1    8244
    8250       2    8235    8244      37    8229    8235      20    8229    8259
       6    8223    8229      16    8295    8298       1    8295    8301       2
    8286    8289      17    8286    8292      17    8277    8286      19    8271
    8277      20    8271    8295       6    8265    8271      16    8340    8343
       1    8340    8346       2    8331    8334      17    8331    8337      17
    8322    8331      19    8313    8322      36    8307    8313      20    8307
    8340       6    8301    8307      16    8397    8400       1    8397    8403
       2    8367    8373      22    8367    8385      22    8358    8367      31
    8352    8358      20    8352    8397       6    8346    8352      16    8442
    8445       1    8442    8448       2    8433    8436      17    8433    8439
      17    8424    8433      19    8415    8424      36    8409    8415      20
    8409    8442       6    8403    8409      16    8499    8502       1    8499
    8505       2    8478    8487      43    8460    8466      22    8460    8478
      31    8454    8460      23    8454    8499       6    8448    8454      16
    8556    8559       1    8556    8562       2    8535    8544      43    8517
    8523      22    8517    8535      31    8511    8517      23    8511    8556
       6    8505    8511      16    8601    8604       1    8601    8607       2
    8592    8595      17    8592    8598      17    8583    8592      19    8574
    8583      36    8568    8574      20    8568    8601       6    8562    8568
      16    8622    8625       1    8622    8628       2    8613    8622       6
    8607    8613      16    8673    8676       1    8673    8679       2    8658
    8661      33    8649    8658      35    8640    8649      36    8634    8640
      20    8634    8673       6    8628    8634      16    8739    8742       1
    8739    8745       2    8718    8727      10    8709    8718      12    8700
    8709      12    8691    8700      12    8685    8691      14    8685    8739
       6    8679    8685      16    8799    8802       1    8799    8805       2
    8787    8793      25    8781    8787      25    8775    8781      25    8769
    8775      25    8766    8769      25    8766    8793      25    8757    8766
      26    8751    8757       5    8751    8799       6    8745    8751      16
    8835    8838       1    8835    8841       2    8826    8829      17    8826
    8832      17    8817    8826      19    8811    8817      20    8811    8835
       6    8805    8811      16    8907    8910       1    8907    8913       2
    8886    8889      28    8886    8898      28    8880    8886      28    8871
    8880      30    8862    8871      12    8853    8862      12    8847    8853
      14    8847    8907       6    8841    8847      16    8928    8931       1
    8928    8934       2    8919    8928       6    8913    8919      16    8991
    8994       1    8991    8997       2    8979    8985      25    8970    8973
      55    8970    8979      56    8964    8970      56    8958    8964      25
    8955    8958      25    8955    8985      25    8946    8955      26    8940
    8946       5    8940    8991       6    8934    8940      16    9048    9051
       1    9048    9054       2    9027    9036      43    9009    9015      22
    9009    9027      31    9003    9009      23    9003    9048       6    8997
    9003      16    9081    9084       1    9081    9087       2    9066    9075
      44    9060    9066      20    9060    9081       6    9054    9060      16
    9123    9126       1    9123    9129       2    9117    9123       6    9108
    9117       5    9099    9108      41    9090    9099      41    9087    9090
      42    9087    9117      16    9186    9189       1    9186    9192       2
    9174    9180      25    9165    9168      55    9165    9174      56    9159
    9165      56    9153    9159      25    9150    9153      25    9150    9180
      25    9141    9150      26    9135    9141       5    9135    9186       6
    9129    9135      16    9246    9249       1    9246    9252       2    9234
    9240      25    9228    9234      25    9222    9228      25    9216    9222
      25    9213    9216      25    9213    9240      25    9204    9213      26
    9198    9204       5    9198    9246       6    9192    9198      16    9303
    9306       1    9303    9309       2    9282    9291      43    9264    9270
      22    9264    9282      31    9258    9264      23    9258    9303       6
    9252    9258      16    9345    9348       1    9345    9351       2    9330
    9333       1    9330    9336       2    9321    9330      37    9315    9321
      20    9315    9345       6    9309    9315      16    9387    9390       1
    9387    9393       2    9363    9369      22    9363    9381      40    9357
    9363      23    9357    9387       6    9351    9357      16    9420    9423
       1    9420    9426       2    9405    9414      44    9399    9405      20
    9399    9420       6    9393    9399      16    9486    9489       1    9486
    9492       2    9465    9474      10    9456    9465      12    9447    9456
      12    9438    9447      12    9432    9438      14    9432    9486       6
    9426    9432      16    9507    9510       1    9507    9513       2    9498
    9507       6    9492    9498      16    9558    9561       1    9558    9564
       2    9543    9546       1    9543    9549       2    9534    9543      37
    9525    9534      36    9519    9525      20    9519    9558       6    9513
    9519      16    9624    9627       1    9624    9630       2    9603    9612
      10    9594    9603      12    9585    9594      12    9576    9585      12
    9570    9576      14    9570    9624       6    9564    9570      16    9657
    9660       1    9657    9663       2    9642    9651      58    9636    9642
      20    9636    9657       6    9630    9636      16    9702    9705       1
    9702    9708       2    9693    9696      17    9693    9699      17    9684
    9693      19    9675    9684      36    9669    9675      20    9669    9702
       6    9663    9669      16    9762    9765       1    9762    9768       2
    9750    9756      25    9744    9750      25    9738    9744      25    9732
    9738      25    9729    9732      25    9729    9756      25    9720    9729
      26    9714    9720       5    9714    9762       6    9708    9714      16
    9813    9816       1    9813    9819       2    9798    9801       1    9798
    9804       2    9789    9798      37    9780    9789      36    9774    9780
      20    9774    9813       6    9768    9774      16    9849    9852       1
    9849    9855       2    9840    9843      17    9840    9846      17    9831
    9840      19    9825    9831      20    9825    9849       6    9819    9825
      16    9879    9882       1    9879    9885       2    9861    9867       5
    9861    9879       6    9855    9861      16    9942    9945       1    9942
    9948       2    9930    9936      25    9921    9924      55    9921    9930
      56    9915    9921      56    9909    9915      25    9906    9909      25
    9906    9936      25    9897    9906      26    9891    9897       5    9891
    9942       6    9885    9891      16    9990    9993       1    9990    9996
       2    9960    9966      22    9960    9978      22    9954    9960      23
    9954    9990       6    9948    9954      16   10047   10050       1   10047
   10053       2   10017   10023      22   10017   10035      22   10008   10017
      31   10002   10008      20   10002   10047       6    9996   10002      16
   10104   10107       1   10104   10110       2   10074   10080      22   10074
   10092      22   10065   10074      31   10059   10065      20   10059   10104
       6   10053   10059      16   10137   10140       1   10137   10143       2
   10122   10131      44   10116   10122      20   10116   10137       6   10110
   10116      16   10182   10185       1   10182   10188       2   10173   10176
      17   10173   10179      17   10164   10173      19   10155   10164      36
   10149   10155      20   10149   10182       6   10143   10149      16   10248
   10251       1   10248   10254       2   10227   10236      10   10218   10227
      12   10209   10218      12   10200   10209      12   10194   10200      14
   10194   10248       6   10188   10194      16   10314   10317       1   10314
   10320       2   10293   10302      10   10284   10293      12   10275   10284
      12   10266   10275      12   10260   10266      14   10260   10314       6
   10254   10260      16   10371   10374       1   10371   10377       2   10350
   10359      43   10332   10338      22   10332   10350      31   10326   10332
      23   10326   10371       6   10320   10326      16   10404   10407       1
   10404   10410       2   10389   10398      44   10383   10389      20   10383
   10404       6   10377   10383      16   10437   10440       1   10437   10443
       2   10422   10431      44   10416   10422      20   10416   10437       6
   10410   10416      16   10494   10497       1   10494   10500       2   10473
   10482      43   10455   10461      22   10455   10473      31   10449   10455
      23   10449   10494       6   10443   10449      16   10545   10548       1
   10545   10551       2   10530   10533       1   10530   10536       2   10521
   10530      37   10512   10521      36   10506   10512      20   10506   10545
       6   10500   10506      16   10578   10581       1   10578   10584       2
   10563   10572      44   10557   10563      20   10557   10578       6   10551
   10557      16   10635   10638       1   10635   10641       2   10614   10623
      43   10596   10602      22   10596   10614      31   10590   10596      23
   10590   10635       6   10584   10590      16   10683   10686       1   10683
   10689       2   10653   10659      22   10653   10671      22   10647   10653
      23   10647   10683       6   10641   10647      16   10725   10728       1
   10725   10731       2   10719   10725       6   10710   10719       5   10701
   10710      41   10692   10701      41   10689   10692      42   10689   10719
      16   10755   10758       1   10755   10761       2   10737   10743       5
   10737   10755       6   10731   10737      16   10812   10815       1   10812
   10818       2   10782   10788      22   10782   10800      22   10773   10782
      31   10767   10773      20   10767   10812       6   10761   10767      16
   10857   10860       1   10857   10863       2   10848   10851      17   10848
   10854      17   10839   10848      19   10830   10839      36   10824   10830
      20   10824   10857       6   10818   10824      16   10914   10917       1
   10914   10920       2   10893   10902      43   10875   10881      22   10875
   10893      31   10869   10875      23   10869   10914       6   10863   10869
      16   10944   10947       1   10944   10950       2   10926   10932       5
   10926   10944       6   10920   10926      16   10986   10989       1   10986
   10992       2   10971   10974       1   10971   10977       2   10962   10971
      37   10956   10962      20   10956   10986       6   10950   10956      16
   11016   11019       1   11016   11022       2   10998   11004       5   10998
   11016       6   10992   10998      16   11067   11070       1   11067   11073
       2   11055   11061      51   11049   11055      60   11046   11049      61
   11043   11046      62   11043   11061      63   11034   11043      64   11028
   11034       5   11028   11067       6   11022   11028      16   11139   11142
       1   11139   11145       2   11118   11121      28   11118   11130      28
   11112   11118      28   11103   11112      30   11094   11103      12   11085
   11094      12   11079   11085      14   11079   11139       6   11073   11079
      16   11205   11208       1   11205   11211       2   11184   11193      10
   11175   11184      12   11166   11175      12   11157   11166      12   11151
   11157      14   11151   11205       6   11145   11151      16   11247   11250
       1   11247   11253       2   11241   11247       6   11232   11241       5
   11223   11232      41   11214   11223      41   11211   11214      42   11211
   11241      16   11304   11307       1   11304   11310       2   11274   11280
      22   11274   11292      22   11265   11274      31   11259   11265      20
   11259   11304       6   11253   11259      16   11352   11355       1   11352
   11358       2   11322   11328      22   11322   11340      22   11316   11322
      23   11316   11352       6   11310   11316      16   11409   11412       1
   11409   11415       2   11388   11397      43   11370   11376      22   11370
   11388      31   11364   11370      23   11364   11409       6   11358   11364
      16   11466   11469       1   11466   11472       2   11445   11454      43
   11427   11433      22   11427   11445      31   11421   11427      23   11421
   11466       6   11415   11421      16   11496   11499       1   11496   11502
       2   11478   11484       5   11478   11496       6   11472   11478      16
   11541   11544       1   11541   11547       2   11532   11535      17   11532
   11538      17   11523   11532      19   11514   11523      36   11508   11514
      20   11508   11541       6   11502   11508      16   11577   11580       1
   11577   11583       2   11568   11571      17   11568   11574      17   11559
   11568      19   11553   11559      20   11553   11577       6   11547   11553
      16   11625   11628       1   11625   11631       2   11595   11601      22
   11595   11613      22   11589   11595      23   11589   11625       6   11583
   11589      16   11661   11664       1   11661   11667       2   11652   11655
      17   11652   11658      17   11643   11652      19   11637   11643      20
   11637   11661       6   11631   11637      16   11682   11685       1   11682
   11688       2   11673   11682       6   11667   11673      16   11727   11730
       1   11727   11733       2   11718   11721      17   11718   11724      17
   11709   11718      19   11700   11709      36   11694   11700      20   11694
   11727       6   11688   11694      16   11757   11760       1   11757   11763
       2   11739   11745       5   11739   11757       6   11733   11739      16
   11814   11817       1   11814   11820       2   11784   11790      22   11784
   11802      22   11775   11784      31   11769   11775      20   11769   11814
       6   11763   11769      16   11847   11850       1   11847   11853       2
   11832   11841      44   11826   11832      20   11826   11847       6   11820
   11826      16   11889   11892       1   11889   11895       2   11865   11871
      22   11865   11883      40   11859   11865      23   11859   11889       6
   11853   11859      16   11946   11949       1   11946   11952       2   11916
   11922      22   11916   11934      22   11907   11916      31   11901   11907
      20   11901   11946       6   11895   11901      16   11994   11997       1
   11994   12000       2   11964   11970      22   11964   11982      22   11958
   11964      23   11958   11994       6   11952   11958      16   12051   12054
       1   12051   12057       2   12021   12027      22   12021   12039      22
   12012   12021      31   12006   12012      20   12006   12051       6   12000
   12006      16   12093   12096       1   12093   12099       2   12078   12081
       1   12078   12084       2   12069   12078      37   12063   12069      20
   12063   12093       6   12057   12063      16   12165   12168       1   12165
   12171       2   12144   12147      28   12144   12156      28   12138   12144
      28   12129   12138      30   12120   12129      12   12111   12120      12
   12105   12111      14   12105   12165       6   12099   12105      16   12222
   12225       1   12222   12228       2   12192   12198      22   12192   12210
      22   12183   12192      31   12177   12183      20   12177   12222       6
   12171   12177      16   12288   12291       1   12288   12294       2   12267
   12276      10   12258   12267      12   12249   12258      12   12240   12249
      12   12234   12240      14   12234   12288       6   12228   12234      16
   12336   12339       1   12336   12342       2   12306   12312      22   12306
   12324      22   12300   12306      23   12300   12336       6   12294   12300
      16   12357   12360       1   12357   12363       2   12348   12357       6
   12342   12348      16   12414   12417       1   12414   12420       2   12384
   12390      22   12384   12402      22   12375   12384      31   12369   12375
      20   12369   12414       6   12363   12369      16   12465   12468       1
   12465   12471       2   12450   12453       1   12450   12456       2   12441
   12450      37   12432   12441      36   12426   12432      20   12426   12465
       6   12420   12426      16   12513   12516       1   12513   12519       2
   12483   12489      22   12483   12501      22   12477   12483      23   12477
   12513       6   12471   12477      16   12561   12564       1   12561   12567
       2   12531   12537      22   12531   12549      22   12525   12531      23
   12525   12561       6   12519   12525      16   12591   12594       1   12591
   12597       2   12573   12579       5   12573   12591       6   12567   12573
      16   12639   12642       1   12639   12645       2   12609   12615      22
   12609   12627      22   12603   12609      23   12603   12639       6   12597
   12603      16   12705   12708       1   12705   12711       2   12684   12693
      10   12675   12684      12   12666   12675      12   12657   12666      12
   12651   12657      14   12651   12705       6   12645   12651      16   12735
   12738       1   12735   12741       2   12717   12723       5   12717   12735
       6   12711   12717      16   12777   12780       1   12777   12783       2
   12771   12777       6   12762   12771       5   12753   12762      41   12744
   12753      41   12741   12744      42   12741   12771      16   12798   12801
       1   12798   12804       2   12789   12798       6   12783   12789      16
   12858   12861       1   12858   12864       2   12846   12852      25   12840
   12846      25   12834   12840      25   12828   12834      25   12825   12828
      25   12825   12852      25   12816   12825      26   12810   12816       5
   12810   12858       6   12804   12810      16   12879   12882       1   12879
   12885       2   12870   12879       6   12864   12870      16   12915   12918
       1   12915   12921       2   12906   12909      17   12906   12912      17
   12897   12906      19   12891   12897      20   12891   12915       6   12885
   12891      16   12957   12960       1   12957   12963       2   12942   12945
       1   12942   12948       2   12933   12942      37   12927   12933      20
   12927   12957       6   12921   12927      16   13029   13032       1   13029
   13035       2   13008   13011      28   13008   13020      28   13002   13008
      28   12993   13002      30   12984   12993      12   12975   12984      12
   12969   12975      14   12969   13029       6   12963   12969      16   13095
   13098       1   13095   13101       2   13074   13083      10   13065   13074
      12   13056   13065      12   13047   13056      12   13041   13047      14
   13041   13095       6   13035   13041      16   13137   13140       1   13137
   13143       2   13122   13125       1   13122   13128       2   13113   13122
      37   13107   13113      20   13107   13137       6   13101   13107      16
   13188   13191       1   13188   13194       2   13173   13176       1   13173
   13179       2   13164   13173      37   13155   13164      36   13149   13155
      20   13149   13188       6   13143   13149      16   13245   13248       1
   13245   13251       2   13215   13221      22   13215   13233      22   13206
   13215      31   13200   13206      20   13200   13245       6   13194   13200
      16   13311   13314       1   13311   13317       2   13290   13299      10
   13281   13290      12   13272   13281      12   13263   13272      12   13257
   13263      14   13257   13311       6   13251   13257      16   13347   13350
       1   13347   13353       2   13338   13341      17   13338   13344      17
   13329   13338      19   13323   13329      20   13323   13347       6   13317
   13323      16   13398   13401       1   13398   13404       2   13383   13386
      33   13374   13383      35   13365   13374      36   13359   13365      20
   13359   13398       6   13353   13359      16   13428   13431       1   13428
   13434       2   13410   13416       5   13410   13428       6   13404   13410
      16   13485   13488       1   13485   13491       2   13464   13473      43
   13446   13452      22   13446   13464      31   13440   13446      23   13440
   13485       6   13434   13440      16   13515   13518       1   13515   13521
       2   13497   13503       5   13497   13515       6   13491   13497      16
   13557   13560       1   13557   13563       2   13533   13539      22   13533
   13551      40   13527   13533      23   13527   13557       6   13521   13527
      16   13578   13581       1   13578   13584       2   13569   13578       6
   13563   13569      16   13599   13602       1   13599   13605       2   13590
   13599       6   13584   13590      16   13629   13632       1   13629   13635
       2   13611   13617       5   13611   13629       6   13605   13611      16
   13677   13680       1   13677   13683       2   13647   13653      22   13647
   13665      22   13641   13647      23   13641   13677       6   13635   13641
      16   13737   13740       1   13737   13743       2   13725   13731      25
   13719   13725      25   13713   13719      25   13707   13713      25   13704
   13707      25   13704   13731      25   13695   13704      26   13689   13695
       5   13689   13737       6   13683   13689      16   13758   13761       1
   13758   13764       2   13749   13758       6   13743   13749      16   13803
   13806       1   13803   13809       2   13794   13797      17   13794   13800
      17   13785   13794      19   13776   13785      36   13770   13776      20
   13770   13803       6   13764   13770      16   13848   13851       1   13848
   13854       2   13839   13842      17   13839   13845      17   13830   13839
      19   13821   13830      36   13815   13821      20   13815   13848       6
   13809   13815      16   13869   13872       1   13869   13875       2   13860
   13869       6   13854   13860      16   13926   13929       1   13926   13932
       2   13896   13902      22   13896   13914      22   13887   13896      31
   13881   13887      20   13881   13926       6   13875   13881      16   13968
   13971       1   13968   13974       2   13944   13950      22   13944   13962
      40   13938   13944      23   13938   13968       6   13932   13938      16
   14025   14028       1   14025   14031       2   13995   14001      22   13995
   14013      22   13986   13995      31   13980   13986      20   13980   14025
       6   13974   13980      16   14067   14070       1   14067   14073       2
   14052   14055       1   14052   14058       2   14043   14052      37   14037
   14043      20   14037   14067       6   14031   14037      16   14124   14127
       1   14124   14130       2   14094   14100      22   14094   14112      22
   14085   14094      31   14079   14085      20   14079   14124       6   14073
   14079      16   14169   14172       1   14169   14175       2   14160   14163
      17   14160   14166      17   14151   14160      19   14142   14151      36
   14136   14142      20   14136   14169       6   14130   14136      16   14205
   14208       1   14205   14211       2   14196   14199      17   14196   14202
      17   14187   14196      19   14181   14187      20   14181   14205       6
   14175   14181      16   14253   14256       1   14253   14259       2   14223
   14229      22   14223   14241      22   14217   14223      23   14217   14253
       6   14211   14217      16   14304   14307       1   14304   14310       2
   14289   14292       1   14289   14295       2   14280   14289      37   14271
   14280      36   14265   14271      20   14265   14304       6   14259   14265
      16   14346   14349       1   14346   14352       2   14340   14346       6
   14331   14340       5   14322   14331      41   14313   14322      41   14310
   14313      42   14310   14340      16   14397   14400       1   14397   14403
       2   14385   14391      51   14379   14385      60   14376   14379      61
   14373   14376      62   14373   14391      63   14364   14373      64   14358
   14364       5   14358   14397       6   14352   14358      16   14433   14436
       1   14433   14439       2   14424   14427      17   14424   14430      17
   14415   14424      19   14409   14415      20   14409   14433       6   14403
   14409      16   14490   14493       1   14490   14496       2   14460   14466
      22   14460   14478      22   14451   14460      31   14445   14451      20
   14445   14490       6   14439   14445      16   14511   14514       1   14511
   14517       2   14502   14511       6   14496   14502      16   14577   14580
       1   14577   14583       2   14556   14565      10   14547   14556      12
   14538   14547      12   14529   14538      12   14523   14529      14   14523
   14577       6   14517   14523      16   14625   14628       1   14625   14631
       2   14595   14601      22   14595   14613      22   14589   14595      23
   14589   14625       6   14583   14589      16   14646   14649       1   14646
   14652       2   14637   14646       6   14631   14637      16   14691   14694
       1   14691   14697       2   14682   14685      17   14682   14688      17
   14673   14682      19   14664   14673      36   14658   14664      20   14658
   14691       6   14652   14658      16   14739   14742       1   14739   14745
       2   14709   14715      22   14709   14727      22   14703   14709      23
   14703   14739       6   14697   14703      16   14796   14799       1   14796
   14802       2   14775   14784      43   14757   14763      22   14757   14775
      31   14751   14757      23   14751   14796       6   14745   14751      16
   14844   14847       1   14844   14850       2   14814   14820      22   14814
   14832      22   14808   14814      23   14808   14844       6   14802   14808
      16   14886   14889       1   14886   14892       2   14862   14868      22
   14862   14880      40   14856   14862      23   14856   14886       6   14850
   14856      16   14952   14955       1   14952   14958       2   14931   14940
      10   14922   14931      12   14913   14922      12   14904   14913      12
   14898   14904      14   14898   14952       6   14892   14898      16   14988
   14991       1   14988   14994       2   14979   14982      17   14979   14985
      17   14970   14979      19   14964   14970      20   14964   14988       6
   14958   14964      16   15024   15027       1   15024   15030       2   15015
   15018      17   15015   15021      17   15006   15015      19   15000   15006
      20   15000   15024       6   14994   15000      16   15054   15057       1
   15054   15060       2   15036   15042       5   15036   15054       6   15030
   15036      16   15105   15108       1   15105   15111       2   15090   15093
      33   15081   15090      35   15072   15081      36   15066   15072      20
   15066   15105       6   15060   15066      16   15162   15165       1   15162
   15168       2   15132   15138      22   15132   15150      22   15123   15132
      31   15117   15123      20   15117   15162       6   15111   15117      16
   15219   15222       1   15219   15225       2   15189   15195      22   15189
   15207      22   15180   15189      31   15174   15180      20   15174   15219
       6   15168   15174      16   15285   15288       1   15285   15291       2
   15264   15273      10   15255   15264      12   15246   15255      12   15237
   15246      12   15231   15237      14   15231   15285       6   15225   15231
      16   15306   15309       1   15306   15312       2   15297   15306       6
   15291   15297      16   15372   15375       1   15372   15378       2   15351
   15360      10   15342   15351      12   15333   15342      12   15324   15333
      12   15318   15324      14   15318   15372       6   15312   15318      16
   15393   15396       1   15393   15399       2   15384   15393       6   15378
   15384      16   15429   15432       1   15429   15435       2   15420   15423
      17   15420   15426      17   15411   15420      19   15405   15411      20
   15405   15429       6   15399   15405      16   15495   15498       1   15495
   15501       2   15474   15483      10   15465   15474      12   15456   15465
      12   15447   15456      12   15441   15447      14   15441   15495       6
   15435   15441      16   15525   15528       1   15525   15531       2   15507
   15513       5   15507   15525       6   15501   15507      16   15576   15579
       1   15576   15582       2   15561   15564       1   15561   15567       2
   15552   15561      37   15543   15552      36   15537   15543      20   15537
   15576       6   15531   15537      16   15633   15636       1   15633   15639
       2   15612   15621      43   15594   15600      22   15594   15612      31
   15588   15594      23   15588   15633       6   15582   15588      16   15678
   15681       1   15678   15684       2   15669   15672      17   15669   15675
      17   15660   15669      19   15651   15660      36   15645   15651      20
   15645   15678       6   15639   15645      16   15744   15747       1   15744
   15750       2   15723   15732      10   15714   15723      12   15705   15714
      12   15696   15705      12   15690   15696      14   15690   15744       6
   15684   15690      16   15816   15819       1   15816   15822       2   15795
   15798      28   15795   15807      28   15789   15795      28   15780   15789
      30   15771   15780      12   15762   15771      12   15756   15762      14
   15756   15816       6   15750   15756      16   15873   15876       1   15873
   15879       2   15852   15861      43   15834   15840      22   15834   15852
      31   15828   15834      23   15828   15873       6   15822   15828      16
   15924   15927       1   15924   15930       2   15909   15912       1   15909
   15915       2   15900   15909      37   15891   15900      36   15885   15891
      20   15885   15924       6   15879   15885      16   15969   15972       1
   15969   15975       2   15960   15963      17   15960   15966      17   15951
   15960      19   15942   15951      36   15936   15942      20   15936   15969
       6   15930   15936      16   16026   16029       1   16026   16032       2
   16005   16014      43   15987   15993      22   15987   16005      31   15981
   15987      23   15981   16026       6   15975   15981      16   16083   16086
       1   16083   16089       2   16062   16071      43   16044   16050      22
   16044   16062      31   16038   16044      23   16038   16083       6   16032
   16038      16   16128   16131       1   16128   16134       2   16119   16122
      17   16119   16125      17   16110   16119      19   16101   16110      36
   16095   16101      20   16095   16128       6   16089   16095      16   16179
   16182       1   16179   16185       2   16164   16167       1   16164   16170
       2   16155   16164      37   16146   16155      36   16140   16146      20
   16140   16179       6   16134   16140      16   16236   16239       1   16236
   16242       2   16206   16212      22   16206   16224      22   16197   16206
      31   16191   16197      20   16191   16236       6   16185   16191      16
   16272   16275       1   16272   16278       2   16263   16266      17   16263
   16269      17   16254   16263      19   16248   16254      20   16248   16272
       6   16242   16248      16   16320   16323       1   16320   16326       2
   16290   16296      22   16290   16308      22   16284   16290      23   16284
   16320       6   16278   16284      16   16362   16365       1   16362   16368
       2   16338   16344      22   16338   16356      40   16332   16338      23
   16332   16362       6   16326   16332      16   16404   16407       1   16404
   16410       2   16380   16386      22   16380   16398      40   16374   16380
      23   16374   16404       6   16368   16374      16   16437   16440       1
   16437   16443       2   16422   16431      44   16416   16422      20   16416
   16437       6   16410   16416      16   16482   16485       1   16482   16488
       2   16473   16476      17   16473   16479      17   16464   16473      19
   16455   16464      36   16449   16455      20   16449   16482       6   16443
   16449      16   16545   16548       1   16545   16551       2   16533   16539
      25   16524   16527      55   16524   16533      56   16518   16524      56
   16512   16518      25   16509   16512      25   16509   16539      25   16500
   16509      26   16494   16500       5   16494   16545       6   16488   16494
      16   16590   16593       1   16590   16596       2   16581   16584      17
   16581   16587      17   16572   16581      19   16563   16572      36   16557
   16563      20   16557   16590       6   16551   16557      16   16656   16659
       1   16656   16662       2   16635   16644      10   16626   16635      12
   16617   16626      12   16608   16617      12   16602   16608      14   16602
   16656       6   16596   16602      16   16701   16704       1   16701   16707
       2   16692   16695      17   16692   16698      17   16683   16692      19
   16674   16683      36   16668   16674      20   16668   16701       6   16662
   16668      16   16767   16770       1   16767   16773       2   16746   16755
      10   16737   16746      12   16728   16737      12   16719   16728      12
   16713   16719      14   16713   16767       6   16707   16713      16   16824
   16827       1   16824   16830       2   16794   16800      22   16794   16812
      22   16785   16794      31   16779   16785      20   16779   16824       6
   16773   16779      16   16866   16869       1   16866   16872       2   16851
   16854       1   16851   16857       2   16842   16851      37   16836   16842
      20   16836   16866       6   16830   16836      16   16911   16914       1
   16911   16917       2   16902   16905      17   16902   16908      17   16893
   16902      19   16884   16893      36   16878   16884      20   16878   16911
       6   16872   16878      16   16983   16986       1   16983   16989       2
   16962   16965      28   16962   16974      28   16956   16962      28   16947
   16956      30   16938   16947      12   16929   16938      12   16923   16929
      14   16923   16983       6   16917   16923      16   17040   17043       1
   17040   17046       2   17010   17016      22   17010   17028      22   17001
   17010      31   16995   17001      20   16995   17040       6   16989   16995
      16   17070   17073       1   17070   17076       2   17052   17058       5
   17052   17070       6   17046   17052      16   17136   17139       1   17136
   17142       2   17115   17124      10   17106   17115      12   17097   17106
      12   17088   17097      12   17082   17088      14   17082   17136       6
   17076   17082      16   17193   17196       1   17193   17199       2   17163
   17169      22   17163   17181      22   17154   17163      31   17148   17154
      20   17148   17193       6   17142   17148      16   17226   17229       1
   17226   17232       2   17211   17220      44   17205   17211      20   17205
   17226       6   17199   17205      16   17262   17265       1   17262   17268
       2   17253   17256      17   17253   17259      17   17244   17253      19
   17238   17244      20   17238   17262       6   17232   17238      16   17283
   17286       1   17283   17289       2   17274   17283       6   17268   17274
      16   17331   17334       1   17331   17337       2   17301   17307      22
   17301   17319      22   17295   17301      23   17295   17331       6   17289
   17295      16   17361   17364       1   17361   17367       2   17343   17349
       5   17343   17361       6   17337   17343      16   17409   17412       1
   17409   17415       2   17379   17385      22   17379   17397      22   17373
   17379      23   17373   17409       6   17367   17373      16   17466   17469
       1   17466   17472       2   17436   17442      22   17436   17454      22
   17427   17436      31   17421   17427      20   17421   17466       6   17415
   17421      16   17532   17535       1   17532   17538       2   17511   17520
      10   17502   17511      12   17493   17502      12   17484   17493      12
   17478   17484      14   17478   17532       6   17472   17478      16   17580
   17583       1   17580   17586       2   17550   17556      22   17550   17568
      22   17544   17550      23   17544   17580       6   17538   17544      16
   17601   17604       1   17601   17607       2   17592   17601       6   17586
   17592      16   17622   17625       1   17622   17628       2   17613   17622
       6   17607   17613      16   17664   17667       1   17664   17670       2
   17640   17646      22   17640   17658      40   17634   17640      23   17634
   17664       6   17628   17634      16   17697   17700       1   17697   17703
       2   17682   17691      44   17676   17682      20   17676   17697       6
   17670   17676      16   17733   17736       1   17733   17739       2   17724
   17727      17   17724   17730      17   17715   17724      19   17709   17715
      20   17709   17733       6   17703   17709      16   17781   17784       1
   17781   17787       2   17751   17757      22   17751   17769      22   17745
   17751      23   17745   17781       6   17739   17745      16   17826   17829
       1   17826   17832       2   17817   17820      17   17817   17823      17
   17808   17817      19   17799   17808      36   17793   17799      20   17793
   17826       6   17787   17793      16   17874   17877       1   17874   17880
       2   17844   17850      22   17844   17862      22   17838   17844      23
   17838   17874       6   17832   17838      16   17916   17919       1   17916
   17922       2   17901   17904       1   17901   17907       2   17892   17901
      37   17886   17892      20   17886   17916       6   17880   17886      16
   17961   17964       1   17961   17967       2   17952   17955      17   17952
   17958      17   17943   17952      19   17934   17943      36   17928   17934
      20   17928   17961       6   17922   17928      16   18027   18030       1
   18027   18033       2   18006   18015      10   17997   18006      12   17988
   17997      12   17979   17988      12   17973   17979      14   17973   18027
       6   17967   17973      16   18093   18096       1   18093   18099       2
   18072   18081      10   18063   18072      12   18054   18063      12   18045
   18054      12   18039   18045      14   18039   18093       6   18033   18039
      16   18129   18132       1   18129   18135       2   18120   18123      17
   18120   18126      17   18111   18120      19   18105   18111      20   18105
   18129       6   18099   18105      16   18201   18204       1   18201   18207
       2   18180   18183      28   18180   18192      28   18174   18180      28
   18165   18174      30   18156   18165      12   18147   18156      12   18141
   18147      14   18141   18201       6   18135   18141      16   18249   18252
       1   18249   18255       2   18219   18225      22   18219   18237      22
   18213   18219      23   18213   18249       6   18207   18213      16   18291
   18294       1   18291   18297       2   18267   18273      22   18267   18285
      40   18261   18267      23   18261   18291       6   18255   18261      16
   18330   18333       1   18330   18336       2   18318   18321       1   18318
   18324      55   18309   18318      37   18303   18309      20   18303   18330
       6   18297   18303      16   18360   18363       1   18360   18366       2
   18342   18348       5   18342   18360       6   18336   18342      16   18417
   18420       1   18417   18423       2   18387   18393      22   18387   18405
      22   18378   18387      31   18372   18378      20   18372   18417       6
   18366   18372      16   18459   18462       1   18459   18465       2   18444
   18447       1   18444   18450       2   18435   18444      37   18429   18435
      20   18429   18459       6   18423   18429      16   18489   18492       1
   18489   18495       2   18471   18477       5   18471   18489       6   18465
   18471      16   18531   18534       1   18531   18537       2   18507   18513
      22   18507   18525      40   18501   18507      23   18501   18531       6
   18495   18501      16   18603   18606       1   18603   18609       2   18582
   18585      28   18582   18594      28   18576   18582      28   18567   18576
      30   18558   18567      12   18549   18558      12   18543   18549      14
   18543   18603       6   18537   18543      16   18633   18636       1   18633
   18639       2   18615   18621       5   18615   18633       6   18609   18615
      16   18663   18666       1   18663   18669       2   18645   18651       5
   18645   18663       6   18639   18645      16   18711   18714       1   18711
   18717       2   18681   18687      22   18681   18699      22   18675   18681
      23   18675   18711       6   18669   18675      16   18756   18759       1
   18756   18762       2   18747   18750      17   18747   18753      17   18738
   18747      19   18729   18738      36   18723   18729      20   18723   18756
       6   18717   18723      16   18801   18804       1   18801   18807       2
   18792   18795      17   18792   18798      17   18783   18792      19   18774
   18783      36   18768   18774      20   18768   18801       6   18762   18768
      16   18822   18825       1   18822   18828       2   18813   18822       6
   18807   18813      16   18879   18882       1   18879   18885       2   18858
   18867      43   18840   18846      22   18840   18858      31   18834   18840
      23   18834   18879       6   18828   18834      16   18927   18930       1
   18927   18933       2   18897   18903      22   18897   18915      22   18891
   18897      23   18891   18927       6   18885   18891      16   18984   18987
       1   18984   18990       2   18954   18960      22   18954   18972      22
   18945   18954      31   18939   18945      20   18939   18984       6   18933
   18939      16   19005   19008       1   19005   19011       2   18996   19005
       6   18990   18996      16   19026   19029       1   19026   19032       2
   19017   19026       6   19011   19017      16   19047   19050       1   19047
   19053       2   19038   19047       6   19032   19038      16   19080   19083
       1   19080   19086       2   19065   19074      58   19059   19065      20
   19059   19080       6   19053   19059      16   19110   19113       1   19110
   19116       2   19092   19098       5   19092   19110       6   19086   19092
      16   19167   19170       1   19167   19173       2   19137   19143      22
   19137   19155      22   19128   19137      31   19122   19128      20   19122
   19167       6   19116   19122      16   19224   19227       1   19224   19230
       2   19194   19200      22   19194   19212      22   19185   19194      31
   19179   19185      20   19179   19224       6   19173   19179      16   19296
   19299       1   19296   19302       2   19275   19278      28   19275   19287
      28   19269   19275      28   19260   19269      30   19251   19260      12
   19242   19251      12   19236   19242      14   19236   19296       6   19230
   19236      16   19329   19332       1   19329   19335       2   19314   19323
      58   19308   19314      20   19308   19329       6   19302   19308      16
   19386   19389       1   19386   19392       2   19365   19374      43   19347
   19353      22   19347   19365      31   19341   19347      23   19341   19386
       6   19335   19341      16   19428   19431       1   19428   19434       2
   19422   19428       6   19413   19422       5   19404   19413      41   19395
   19404      41   19392   19395      42   19392   19422      16   19458   19461
       1   19458   19464       2   19440   19446       5   19440   19458       6
   19434   19440      16   19515   19518       1   19515   19521       2   19485
   19491      22   19485   19503      22   19476   19485      31   19470   19476
      20   19470   19515       6   19464   19470      16   19551   19554       1
   19551   19557       2   19542   19545      17   19542   19548      17   19533
   19542      19   19527   19533      20   19527   19551       6   19521   19527
      16   19584   19587       1   19584   19590       2   19569   19578      44
   19563   19569      20   19563   19584       6   19557   19563      16   19641
   19644       1   19641   19647       2   19611   19617      22   19611   19629
      22   19602   19611      31   19596   19602      20   19596   19641       6
   19590   19596      16   19683   19686       1   19683   19689       2   19659
   19665      22   19659   19677      40   19653   19659      23   19653   19683
       6   19647   19653      16   19725   19728       1   19725   19731       2
   19719   19725       6   19710   19719       5   19701   19710      41   19692
   19701      41   19689   19692      42   19689   19719      16   19755   19758
       1   19755   19761       2   19737   19743       5   19737   19755       6
   19731   19737      16   19797   19800       1   19797   19803       2   19782
   19785       1   19782   19788       2   19773   19782      37   19767   19773
      20   19767   19797       6   19761   19767      16   19842   19845       1
   19842   19848       2   19833   19836      17   19833   19839      17   19824
   19833      19   19815   19824      36   19809   19815      20   19809   19842
       6   19803   19809      16   19878   19881       1   19878   19884       2
   19869   19872      17   19869   19875      17   19860   19869      19   19854
   19860      20   19854   19878       6   19848   19854      16   19929   19932
       1   19929   19935       2   19914   19917       1   19914   19920       2
   19905   19914      37   19896   19905      36   19890   19896      20   19890
   19929       6   19884   19890      16   19995   19998       1   19995   20001
       2   19974   19983      10   19965   19974      12   19956   19965      12
   19947   19956      12   19941   19947      14   19941   19995       6   19935
   19941      16   20052   20055       1   20052   20058       2   20031   20040
      43   20013   20019      22   20013   20031      31   20007   20013      23
   20007   20052       6   20001   20007      16   20073   20076       1   20073
   20079       2   20064   20073       6   20058   20064      16   20130   20133
       1   20130   20136       2   20109   20118      43   20091   20097      22
   20091   20109      31   20085   20091      23   20085   20130       6   20079
   20085      16   20175   20178       1   20175   20181       2   20166   20169
      17   20166   20172      17   20157   20166      19   20148   20157      36
   20142   20148      20   20142   20175       6   20136   20142      16   20232
   20235       1   20232   20238       2   20211   20220      43   20193   20199
      22   20193   20211      31   20187   20193      23   20187   20232       6
   20181   20187      16   20289   20292       1   20289   20295       2   20268
   20277      43   20250   20256      22   20250   20268      31   20244   20250
      23   20244   20289       6   20238   20244      16   20355   20358       1
   20355   20361       2   20334   20343      10   20325   20334      12   20316
   20325      12   20307   20316      12   20301   20307      14   20301   20355
       6   20295   20301      16   20427   20430       1   20427   20433       2
   20406   20409      28   20406   20418      28   20400   20406      28   20391
   20400      30   20382   20391      12   20373   20382      12   20367   20373
      14   20367   20427       6   20361   20367      16   20469   20472       1
   20469   20475       2   20445   20451      22   20445   20463      40   20439
   20445      23   20439   20469       6   20433   20439      16   20526   20529
       1   20526   20532       2   20496   20502      22   20496   20514      22
   20487   20496      31   20481   20487      20   20481   20526       6   20475
   20481      16   20592   20595       1   20592   20598       2   20571   20580
      10   20562   20571      12   20553   20562      12   20544   20553      12
   20538   20544      14   20538   20592       6   20532   20538      16   20649
   20652       1   20649   20655       2   20628   20637      43   20610   20616
      22   20610   20628      31   20604   20610      23   20604   20649       6
   20598   20604      16   20691   20694       1   20691   20697       2   20685
   20691       6   20676   20685       5   20667   20676      41   20658   20667
      41   20655   20658      42   20655   20685      16   20721   20724       1
   20721   20727       2   20703   20709       5   20703   20721       6   20697
   20703      16   20772   20775       1   20772   20778       2   20757   20760
      33   20748   20757      35   20739   20748      36   20733   20739      20
   20733   20772       6   20727   20733      16   20814   20817       1   20814
   20820       2   20790   20796      22   20790   20808      40   20784   20790
      23   20784   20814       6   20778   20784      16   20871   20874       1
   20871   20877       2   20850   20859      43   20832   20838      22   20832
   20850      31   20826   20832      23   20826   20871       6   20820   20826
      16   20901   20904       1   20901   20907       2   20883   20889       5
   20883   20901       6   20877   20883      16   20967   20970       1   20967
   20973       2   20946   20955      10   20937   20946      12   20928   20937
      12   20919   20928      12   20913   20919      14   20913   20967       6
   20907   20913      16   21009   21012       1   21009   21015       2   20994
   20997       1   20994   21000       2   20985   20994      37   20979   20985
      20   20979   21009       6   20973   20979      16   21039   21042       1
   21039   21045       2   21021   21027       5   21021   21039       6   21015
   21021      16   21060   21063       1   21060   21066       2   21051   21060
       6   21045   21051      16   21108   21111       1   21108   21114       2
   21078   21084      22   21078   21096      22   21072   21078      23   21072
   21108       6   21066   21072      16   21153   21156       1   21153   21159
       2   21144   21147      17   21144   21150      17   21135   21144      19
   21126   21135      36   21120   21126      20   21120   21153       6   21114
   21120      16   21174   21177       1   21174   21180       2   21165   21174
       6   21159   21165      16   21207   21210       1   21207   21213       2
   21192   21201      44   21186   21192      20   21186   21207       6   21180
   21186      16   21264   21267       1   21264   21270       2   21234   21240
      22   21234   21252      22   21225   21234      31   21219   21225      20
   21219   21264       6   21213   21219      16   21321   21324       1   21321
   21327       2   21300   21309      43   21282   21288      22   21282   21300
      31   21276   21282      23   21276   21321       6   21270   21276      16
   21369   21372       1   21369   21375       2   21339   21345      22   21339
   21357      22   21333   21339      23   21333   21369       6   21327   21333
      16   21414   21417       1   21414   21420       2   21405   21408      17
   21405   21411      17   21396   21405      19   21387   21396      36   21381
   21387      20   21381   21414       6   21375   21381      16   21480   21483
       1   21480   21486       2   21459   21468      10   21450   21459      12
   21441   21450      12   21432   21441      12   21426   21432      14   21426
   21480       6   21420   21426      16   21537   21540       1   21537   21543
       2   21516   21525      43   21498   21504      22   21498   21516      31
   21492   21498      23   21492   21537       6   21486   21492      16   21588
   21591       1   21588   21594       2   21573   21576      33   21564   21573
      35   21555   21564      36   21549   21555      20   21549   21588       6
   21543   21549      16   21639   21642       1   21639   21645       2   21624
   21627       1   21624   21630       2   21615   21624      37   21606   21615
      36   21600   21606      20   21600   21639       6   21594   21600      16
   21672   21675       1   21672   21678       2   21657   21666      44   21651
   21657      20   21651   21672       6   21645   21651      16   21705   21708
       1   21705   21711       2   21690   21699      44   21684   21690      20
   21684   21705       6   21678   21684      16   21738   21741       1   21738
   21744       2   21723   21732      44   21717   21723      20   21717   21738
       6   21711   21717      16   21783   21786       1   21783   21789       2
   21774   21777      17   21774   21780      17   21765   21774      19   21756
   21765      36   21750   21756      20   21750   21783       6   21744   21750
      16   21831   21834       1   21831   21837       2   21801   21807      22
   21801   21819      22   21795   21801      23   21795   21831       6   21789
   21795      16   21852   21855       1   21852   21858       2   21843   21852
       6   21837   21843      16   21915   21918       1   21915   21921       2
   21903   21909      25   21894   21897      55   21894   21903      56   21888
   21894      56   21882   21888      25   21879   21882      25   21879   21909
      25   21870   21879      26   21864   21870       5   21864   21915       6
   21858   21864      16   21951   21954       1   21951   21957       2   21942
   21945      17   21942   21948      17   21933   21942      19   21927   21933
      20   21927   21951       6   21921   21927      16   21981   21984       1
   21981   21987       2   21963   21969       5   21963   21981       6   21957
   21963      16   22032   22035       1   22032   22038       2   22017   22020
      33   22008   22017      35   21999   22008      36   21993   21999      20
   21993   22032       6   21987   21993      16   22062   22065       1   22062
   22068       2   22044   22050       5   22044   22062       6   22038   22044
      16   22083   22086       1   22083   22089       2   22074   22083       6
   22068   22074      16   22119   22122       1   22119   22125       2   22110
   22113      17   22110   22116      17   22101   22110      19   22095   22101
      20   22095   22119       6   22089   22095      16   22179   22182       1
   22179   22185       2   22167   22173      25   22161   22167      25   22155
   22161      25   22149   22155      25   22146   22149      25   22146   22173
      25   22137   22146      26   22131   22137       5   22131   22179       6
   22125   22131      16   22227   22230       1   22227   22233       2   22197
   22203      22   22197   22215      22   22191   22197      23   22191   22227
       6   22185   22191      16   22269   22272       1   22269   22275       2
   22254   22257       1   22254   22260       2   22245   22254      37   22239
   22245      20   22239   22269       6   22233   22239      16   22320   22323
       1   22320   22326       2   22305   22308      33   22296   22305      35
   22287   22296      36   22281   22287      20   22281   22320       6   22275
   22281      16   22368   22371       1   22368   22374       2   22338   22344
      22   22338   22356      22   22332   22338      23   22332   22368       6
   22326   22332      16   22413   22416       1   22413   22419       2   22404
   22407      17   22404   22410      17   22395   22404      19   22386   22395
      36   22380   22386      20   22380   22413       6   22374   22380      16
   22479   22482       1   22479   22485       2   22458   22467      10   22449
   22458      12   22440   22449      12   22431   22440      12   22425   22431
      14   22425   22479       6   22419   22425      16   22500   22503       1
   22500   22506       2   22491   22500       6   22485   22491      16   22557
   22560       1   22557   22563       2   22536   22545      43   22518   22524
      22   22518   22536      31   22512   22518      23   22512   22557       6
   22506   22512      16   22614   22617       1   22614   22620       2   22593
   22602      43   22575   22581      22   22575   22593      31   22569   22575
      23   22569   22614       6   22563   22569      16   22650   22653       1
   22650   22656       2   22641   22644      17   22641   22647      17   22632
   22641      19   22626   22632      20   22626   22650       6   22620   22626
      16   22692   22695       1   22692   22698       2   22686   22692       6
   22677   22686       5   22668   22677      41   22659   22668      41   22656
   22659      42   22656   22686      16   22734   22737       1   22734   22740
       2   22710   22716      22   22710   22728      40   22704   22710      23
   22704   22734       6   22698   22704      16   22800   22803       1   22800
   22806       2   22779   22788      10   22770   22779      12   22761   22770
      12   22752   22761      12   22746   22752      14   22746   22800       6
   22740   22746      16   22848   22851       1   22848   22854       2   22818
   22824      22   22818   22836      22   22812   22818      23   22812   22848
       6   22806   22812      16   22896   22899       1   22896   22902       2
   22866   22872      22   22866   22884      22   22860   22866      23   22860
   22896       6   22854   22860      16   22968   22971       1   22968   22974
       2   22947   22950      28   22947   22959      28   22941   22947      28
   22932   22941      30   22923   22932      12   22914   22923      12   22908
   22914      14   22908   22968       6   22902   22908      16   23010   23013
       1   23010   23016       2   22986   22992      22   22986   23004      40
   22980   22986      23   22980   23010       6   22974   22980      16   23040
   23043       1   23040   23046       2   23022   23028       5   23022   23040
       6   23016   23022      16   23097   23100       1   23097   23103       2
   23067   23073      22   23067   23085      22   23058   23067      31   23052
   23058      20   23052   23097       6   23046   23052      16   23154   23157
       1   23154   23160       2   23124   23130      22   23124   23142      22
   23115   23124      31   23109   23115      20   23109   23154       6   23103
   23109      16   23190   23193       1   23190   23196       2   23181   23184
      17   23181   23187      17   23172   23181      19   23166   23172      20
   23166   23190       6   23160   23166      16   23220   23223       1   23220
   23226       2   23202   23208       5   23202   23220       6   23196   23202
      16   23250   23253       1   23250   23256       2   23232   23238       5
   23232   23250       6   23226   23232      16   23271   23274       1   23271
   23277       2   23262   23271       6   23256   23262      16   23319   23322
       1   23319   23325       2   23289   23295      22   23289   23307      22
   23283   23289      23   23283   23319       6   23277   23283      16   23349
   23352       1   23349   23355       2   23331   23337       5   23331   23349
       6   23325   23331      16   23382   23385       1   23382   23388       2
   23367   23376      44   23361   23367      20   23361   23382       6   23355
   23361      16   23439   23442       1   23439   23445       2   23409   23415
      22   23409   23427      22   23400   23409      31   23394   23400      20
   23394   23439       6   23388   23394      16   23496   23499       1   23496
   23502       2   23466   23472      22   23466   23484      22   23457   23466
      31   23451   23457      20   23451   23496       6   23445   23451      16
   23538   23541       1   23538   23544       2   23514   23520      22   23514
   23532      40   23508   23514      23   23508   23538       6   23502   23508
      16   23580   23583       1   23580   23586       2   23556   23562      22
   23556   23574      40   23550   23556      23   23550   23580       6   23544
   23550      16   23610   23613       1   23610   23616       2   23592   23598
       5   23592   23610       6   23586   23592      16   23655   23658       1
   23655   23661       2   23646   23649      17   23646   23652      17   23637
   23646      19   23628   23637      36   23622   23628      20   23622   23655
       6   23616   23622      16   23703   23706       1   23703   23709       2
   23673   23679      22   23673   23691      22   23667   23673      23   23667
   23703       6   23661   23667      16   23751   23754       1   23751   23757
       2   23721   23727      22   23721   23739      22   23715   23721      23
   23715   23751       6   23709   23715      16   23799   23802       1   23799
   23805       2   23769   23775      22   23769   23787      22   23763   23769
      23   23763   23799       6   23757   23763      16   23841   23844       1
   23841   23847       2   23817   23823      22   23817   23835      40   23811
   23817      23   23811   23841       6   23805   23811      16   23886   23889
       1   23886   23892       2   23877   23880      17   23877   23883      17
   23868   23877      19   23859   23868      36   23853   23859      20   23853
   23886       6   23847   23853      16   23943   23946       1   23943   23949
       2   23922   23931      43   23904   23910      22   23904   23922      31
   23898   23904      23   23898   23943       6   23892   23898      16   23985
   23988       1   23985   23991       2   23979   23985       6   23970   23979
       5   23961   23970      41   23952   23961      41   23949   23952      42
   23949   23979      16   24051   24054       1   24051   24057       2   24030
   24039      10   24021   24030      12   24012   24021      12   24003   24012
      12   23997   24003      14   23997   24051       6   23991   23997      16
   24096   24099      65   24096   24102      65   24087   24090      17   24087
   24093      17   24078   24087      19   24069   24078      36   24063   24069
      20   24063   24096       6   24057   24063      16   24222   24228      66
   24210   24216      66   24210   24222      41   24204   24207      67   24198
   24204      69   24195   24198      69   24183   24186      28   24183   24195
      70   24180   24183      45   24180   24207      71   24177   24180      72
   24171   24177      74   24168   24171      75   24168   24207      76   24162
   24168      78   24162   24222      41   24159   24162      79   24153   24159
      79   24153   24210      41   24144   24153      41   24141   24144      79
   24132   24135      80   24132   24138      80   24132   24141      81   24129
   24132      81   24120   24123      80   24120   24126      80   24120   24129
      81   24117   24120      81   24108   24111      82   24108   24114      82
   24108   24117      81   24105   24108      82   24270   24273       1   24270
   24276       2   24252   24258       5   24252   24270       6   24240   24252
       8   24336   24339       1   24336   24342       2   24315   24324      10
   24306   24315      12   24297   24306      12   24288   24297      12   24282
   24288      14   24282   24336       6   24276   24282      16   24372   24375
       1   24372   24378       2   24363   24366      17   24363   24369      17
   24354   24363      19   24348   24354      20   24348   24372       6   24342
   24348      16   24420   24423       1   24420   24426       2   24390   24396
      22   24390   24408      22   24384   24390      23   24384   24420       6
   24378   24384      16   24486   24489       1   24486   24492       2   24465
   24474      10   24456   24465      12   24447   24456      12   24438   24447
      12   24432   24438      14   24432   24486       6   24426   24432      16
   24546   24549       1   24546   24552       2   24534   24540      25   24528
   24534      25   24522   24528      25   24516   24522      25   24513   24516
      25   24513   24540      25   24504   24513      26   24498   24504       5
   24498   24546       6   24492   24498      16   24567   24570       1   24567
   24573       2   24558   24567       6   24552   24558      16   24597   24600
       1   24597   24603       2   24579   24585       5   24579   24597       6
   24573   24579      16   24633   24636       1   24633   24639       2   24624
   24627      17   24624   24630      17   24615   24624      19   24609   24615
      20   24609   24633       6   24603   24609      16   24663   24666       1
   24663   24669       2   24645   24651       5   24645   24663       6   24639
   24645      16   24735   24738       1   24735   24741       2   24714   24717
      28   24714   24726      28   24708   24714      28   24699   24708      30
   24690   24699      12   24681   24690      12   24675   24681      14   24675
   24735       6   24669   24675      16   24765   24768       1   24765   24771
       2   24747   24753       5   24747   24765       6   24741   24747      16
   24822   24825       1   24822   24828       2   24792   24798      22   24792
   24810      22   24783   24792      31   24777   24783      20   24777   24822
       6   24771   24777      16   24873   24876       1   24873   24879       2
   24858   24861      33   24849   24858      35   24840   24849      36   24834
   24840      20   24834   24873       6   24828   24834      16   24930   24933
       1   24930   24936       2   24900   24906      22   24900   24918      22
   24891   24900      31   24885   24891      20   24885   24930       6   24879
   24885      16   24981   24984       1   24981   24987       2   24966   24969
       1   24966   24972       2   24957   24966      37   24948   24957      36
   24942   24948      20   24942   24981       6   24936   24942      16   25002
   25005       1   25002   25008       2   24993   25002       6   24987   24993
      16   25050   25053       1   25050   25056       2   25020   25026      22
   25020   25038      22   25014   25020      23   25014   25050       6   25008
   25014      16   25086   25089       1   25086   25092       2   25077   25080
      17   25077   25083      17   25068   25077      19   25062   25068      20
   25062   25086       6   25056   25062      16   25143   25146       1   25143
   25149       2   25113   25119      22   25113   25131      22   25104   25113
      31   25098   25104      20   25098   25143       6   25092   25098      16
   25200   25203       1   25200   25206       2   25170   25176      22   25170
   25188      22   25161   25170      31   25155   25161      20   25155   25200
       6   25149   25155      16   25230   25233       1   25230   25236       2
   25212   25218       5   25212   25230       6   25206   25212      16   25266
   25269       1   25266   25272       2   25257   25260      17   25257   25263
      17   25248   25257      19   25242   25248      20   25242   25266       6
   25236   25242      16   25296   25299       1   25296   25302       2   25278
   25284       5   25278   25296       6   25272   25278      16   25344   25347
       1   25344   25350       2   25314   25320      22   25314   25332      22
   25308   25314      23   25308   25344       6   25302   25308      16   25374
   25377       1   25374   25380       2   25356   25362       5   25356   25374
       6   25350   25356      16   25422   25425       1   25422   25428       2
   25392   25398      22   25392   25410      22   25386   25392      23   25386
   25422       6   25380   25386      16   25464   25467       1   25464   25470
       2   25440   25446      22   25440   25458      40   25434   25440      23
   25434   25464       6   25428   25434      16   25515   25518       1   25515
   25521       2   25500   25503      33   25491   25500      35   25482   25491
      36   25476   25482      20   25476   25515       6   25470   25476      16
   25536   25539       1   25536   25542       2   25527   25536       6   25521
   25527      16   25578   25581       1   25578   25584       2   25572   25578
       6   25563   25572       5   25554   25563      41   25545   25554      41
   25542   25545      42   25542   25572      16   25644   25647       1   25644
   25650       2   25623   25632      10   25614   25623      12   25605   25614
      12   25596   25605      12   25590   25596      14   25590   25644       6
   25584   25590      16   25665   25668       1   25665   25671       2   25656
   25665       6   25650   25656      16   25737   25740       1   25737   25743
       2   25716   25719      28   25716   25728      28   25710   25716      28
   25701   25710      30   25692   25701      12   25683   25692      12   25677
   25683      14   25677   25737       6   25671   25677      16   25779   25782
       1   25779   25785       2   25755   25761      22   25755   25773      40
   25749   25755      23   25749   25779       6   25743   25749      16   25827
   25830       1   25827   25833       2   25797   25803      22   25797   25815
      22   25791   25797      23   25791   25827       6   25785   25791      16
   25884   25887       1   25884   25890       2   25863   25872      43   25845
   25851      22   25845   25863      31   25839   25845      23   25839   25884
       6   25833   25839      16   25941   25944       1   25941   25947       2
   25920   25929      43   25902   25908      22   25902   25920      31   25896
   25902      23   25896   25941       6   25890   25896      16   25986   25989
       1   25986   25992       2   25977   25980      17   25977   25983      17
   25968   25977      19   25959   25968      36   25953   25959      20   25953
   25986       6   25947   25953      16   26037   26040       1   26037   26043
       2   26022   26025       1   26022   26028       2   26013   26022      37
   26004   26013      36   25998   26004      20   25998   26037       6   25992
   25998      16   26070   26073       1   26070   26076       2   26055   26064
      44   26049   26055      20   26049   26070       6   26043   26049      16
   26142   26145       1   26142   26148       2   26133   26139      45   26127
```
