## Supplementary material for "How a pathogenic mutation impairs Hsp60 functional dynamics from monomeric to fully assembled states": Input scripts and videos: F_WT_ASPASH.top (part 71 of 163)

```
  275988       1  275985  275991       2  275970  275973       1  275970  275976
       2  275961  275970      37  275955  275961      20  275955  275985       6
  275949  275955      16  276027  276030       1  276027  276033       2  276003
  276009      22  276003  276021      40  275997  276003      23  275997  276027
       6  275991  275997      16  276060  276063       1  276060  276066       2
  276045  276054      44  276039  276045      20  276039  276060       6  276033
  276039      16  276126  276129       1  276126  276132       2  276105  276114
      10  276096  276105      12  276087  276096      12  276078  276087      12
  276072  276078      14  276072  276126       6  276066  276072      16  276147
  276150       1  276147  276153       2  276138  276147       6  276132  276138
      16  276198  276201       1  276198  276204       2  276183  276186       1
  276183  276189       2  276174  276183      37  276165  276174      36  276159
  276165      20  276159  276198       6  276153  276159      16  276264  276267
       1  276264  276270       2  276243  276252      10  276234  276243      12
  276225  276234      12  276216  276225      12  276210  276216      14  276210
  276264       6  276204  276210      16  276297  276300       1  276297  276303
       2  276282  276291      58  276276  276282      20  276276  276297       6
  276270  276276      16  276342  276345       1  276342  276348       2  276333
  276336      17  276333  276339      17  276324  276333      19  276315  276324
      36  276309  276315      20  276309  276342       6  276303  276309      16
  276402  276405       1  276402  276408       2  276390  276396      25  276384
  276390      25  276378  276384      25  276372  276378      25  276369  276372
      25  276369  276396      25  276360  276369      26  276354  276360       5
  276354  276402       6  276348  276354      16  276453  276456       1  276453
  276459       2  276438  276441       1  276438  276444       2  276429  276438
      37  276420  276429      36  276414  276420      20  276414  276453       6
  276408  276414      16  276489  276492       1  276489  276495       2  276480
  276483      17  276480  276486      17  276471  276480      19  276465  276471
      20  276465  276489       6  276459  276465      16  276519  276522       1
  276519  276525       2  276501  276507       5  276501  276519       6  276495
  276501      16  276582  276585       1  276582  276588       2  276570  276576
      25  276561  276564      55  276561  276570      56  276555  276561      56
  276549  276555      25  276546  276549      25  276546  276576      25  276537
  276546      26  276531  276537       5  276531  276582       6  276525  276531
      16  276630  276633       1  276630  276636       2  276600  276606      22
  276600  276618      22  276594  276600      23  276594  276630       6  276588
  276594      16  276687  276690       1  276687  276693       2  276657  276663
      22  276657  276675      22  276648  276657      31  276642  276648      20
  276642  276687       6  276636  276642      16  276744  276747       1  276744
  276750       2  276714  276720      22  276714  276732      22  276705  276714
      31  276699  276705      20  276699  276744       6  276693  276699      16
  276777  276780       1  276777  276783       2  276762  276771      44  276756
  276762      20  276756  276777       6  276750  276756      16  276822  276825
       1  276822  276828       2  276813  276816      17  276813  276819      17
  276804  276813      19  276795  276804      36  276789  276795      20  276789
  276822       6  276783  276789      16  276888  276891       1  276888  276894
       2  276867  276876      10  276858  276867      12  276849  276858      12
  276840  276849      12  276834  276840      14  276834  276888       6  276828
  276834      16  276954  276957       1  276954  276960       2  276933  276942
      10  276924  276933      12  276915  276924      12  276906  276915      12
  276900  276906      14  276900  276954       6  276894  276900      16  277011
  277014       1  277011  277017       2  276990  276999      43  276972  276978
      22  276972  276990      31  276966  276972      23  276966  277011       6
  276960  276966      16  277044  277047       1  277044  277050       2  277029
  277038      44  277023  277029      20  277023  277044       6  277017  277023
      16  277077  277080       1  277077  277083       2  277062  277071      44
  277056  277062      20  277056  277077       6  277050  277056      16  277134
  277137       1  277134  277140       2  277113  277122      43  277095  277101
      22  277095  277113      31  277089  277095      23  277089  277134       6
  277083  277089      16  277185  277188       1  277185  277191       2  277170
  277173       1  277170  277176       2  277161  277170      37  277152  277161
      36  277146  277152      20  277146  277185       6  277140  277146      16
  277218  277221       1  277218  277224       2  277203  277212      44  277197
  277203      20  277197  277218       6  277191  277197      16  277275  277278
       1  277275  277281       2  277254  277263      43  277236  277242      22
  277236  277254      31  277230  277236      23  277230  277275       6  277224
  277230      16  277323  277326       1  277323  277329       2  277293  277299
      22  277293  277311      22  277287  277293      23  277287  277323       6
  277281  277287      16  277365  277368       1  277365  277371       2  277359
  277365       6  277350  277359       5  277341  277350      41  277332  277341
      41  277329  277332      42  277329  277359      16  277395  277398       1
  277395  277401       2  277377  277383       5  277377  277395       6  277371
  277377      16  277452  277455       1  277452  277458       2  277422  277428
      22  277422  277440      22  277413  277422      31  277407  277413      20
  277407  277452       6  277401  277407      16  277497  277500       1  277497
  277503       2  277488  277491      17  277488  277494      17  277479  277488
      19  277470  277479      36  277464  277470      20  277464  277497       6
  277458  277464      16  277554  277557       1  277554  277560       2  277533
  277542      43  277515  277521      22  277515  277533      31  277509  277515
      23  277509  277554       6  277503  277509      16  277584  277587       1
  277584  277590       2  277566  277572       5  277566  277584       6  277560
  277566      16  277626  277629       1  277626  277632       2  277611  277614
       1  277611  277617       2  277602  277611      37  277596  277602      20
  277596  277626       6  277590  277596      16  277656  277659       1  277656
  277662       2  277638  277644       5  277638  277656       6  277632  277638
      16  277707  277710       1  277707  277713       2  277695  277701      51
  277689  277695      60  277686  277689      61  277683  277686      62  277683
  277701      63  277674  277683      64  277668  277674       5  277668  277707
       6  277662  277668      16  277779  277782       1  277779  277785       2
  277758  277761      28  277758  277770      28  277752  277758      28  277743
  277752      30  277734  277743      12  277725  277734      12  277719  277725
      14  277719  277779       6  277713  277719      16  277845  277848       1
  277845  277851       2  277824  277833      10  277815  277824      12  277806
  277815      12  277797  277806      12  277791  277797      14  277791  277845
       6  277785  277791      16  277887  277890       1  277887  277893       2
  277881  277887       6  277872  277881       5  277863  277872      41  277854
  277863      41  277851  277854      42  277851  277881      16  277944  277947
       1  277944  277950       2  277914  277920      22  277914  277932      22
  277905  277914      31  277899  277905      20  277899  277944       6  277893
  277899      16  277992  277995       1  277992  277998       2  277962  277968
      22  277962  277980      22  277956  277962      23  277956  277992       6
  277950  277956      16  278049  278052       1  278049  278055       2  278028
  278037      43  278010  278016      22  278010  278028      31  278004  278010
      23  278004  278049       6  277998  278004      16  278106  278109       1
  278106  278112       2  278085  278094      43  278067  278073      22  278067
  278085      31  278061  278067      23  278061  278106       6  278055  278061
      16  278136  278139       1  278136  278142       2  278118  278124       5
  278118  278136       6  278112  278118      16  278181  278184       1  278181
  278187       2  278172  278175      17  278172  278178      17  278163  278172
      19  278154  278163      36  278148  278154      20  278148  278181       6
  278142  278148      16  278217  278220       1  278217  278223       2  278208
  278211      17  278208  278214      17  278199  278208      19  278193  278199
      20  278193  278217       6  278187  278193      16  278265  278268       1
  278265  278271       2  278235  278241      22  278235  278253      22  278229
  278235      23  278229  278265       6  278223  278229      16  278301  278304
       1  278301  278307       2  278292  278295      17  278292  278298      17
  278283  278292      19  278277  278283      20  278277  278301       6  278271
  278277      16  278322  278325       1  278322  278328       2  278313  278322
       6  278307  278313      16  278367  278370       1  278367  278373       2
  278358  278361      17  278358  278364      17  278349  278358      19  278340
  278349      36  278334  278340      20  278334  278367       6  278328  278334
      16  278397  278400       1  278397  278403       2  278379  278385       5
  278379  278397       6  278373  278379      16  278454  278457       1  278454
  278460       2  278424  278430      22  278424  278442      22  278415  278424
      31  278409  278415      20  278409  278454       6  278403  278409      16
  278487  278490       1  278487  278493       2  278472  278481      44  278466
  278472      20  278466  278487       6  278460  278466      16  278529  278532
       1  278529  278535       2  278505  278511      22  278505  278523      40
  278499  278505      23  278499  278529       6  278493  278499      16  278586
  278589       1  278586  278592       2  278556  278562      22  278556  278574
      22  278547  278556      31  278541  278547      20  278541  278586       6
  278535  278541      16  278634  278637       1  278634  278640       2  278604
  278610      22  278604  278622      22  278598  278604      23  278598  278634
       6  278592  278598      16  278691  278694       1  278691  278697       2
  278661  278667      22  278661  278679      22  278652  278661      31  278646
  278652      20  278646  278691       6  278640  278646      16  278733  278736
       1  278733  278739       2  278718  278721       1  278718  278724       2
  278709  278718      37  278703  278709      20  278703  278733       6  278697
  278703      16  278805  278808       1  278805  278811       2  278784  278787
      28  278784  278796      28  278778  278784      28  278769  278778      30
  278760  278769      12  278751  278760      12  278745  278751      14  278745
  278805       6  278739  278745      16  278862  278865       1  278862  278868
       2  278832  278838      22  278832  278850      22  278823  278832      31
  278817  278823      20  278817  278862       6  278811  278817      16  278928
  278931       1  278928  278934       2  278907  278916      10  278898  278907
      12  278889  278898      12  278880  278889      12  278874  278880      14
  278874  278928       6  278868  278874      16  278976  278979       1  278976
  278982       2  278946  278952      22  278946  278964      22  278940  278946
      23  278940  278976       6  278934  278940      16  278997  279000       1
  278997  279003       2  278988  278997       6  278982  278988      16  279054
  279057       1  279054  279060       2  279024  279030      22  279024  279042
      22  279015  279024      31  279009  279015      20  279009  279054       6
  279003  279009      16  279105  279108       1  279105  279111       2  279090
  279093       1  279090  279096       2  279081  279090      37  279072  279081
      36  279066  279072      20  279066  279105       6  279060  279066      16
  279153  279156       1  279153  279159       2  279123  279129      22  279123
  279141      22  279117  279123      23  279117  279153       6  279111  279117
      16  279201  279204       1  279201  279207       2  279171  279177      22
  279171  279189      22  279165  279171      23  279165  279201       6  279159
  279165      16  279231  279234       1  279231  279237       2  279213  279219
       5  279213  279231       6  279207  279213      16  279279  279282       1
  279279  279285       2  279249  279255      22  279249  279267      22  279243
  279249      23  279243  279279       6  279237  279243      16  279345  279348
       1  279345  279351       2  279324  279333      10  279315  279324      12
  279306  279315      12  279297  279306      12  279291  279297      14  279291
  279345       6  279285  279291      16  279375  279378       1  279375  279381
       2  279357  279363       5  279357  279375       6  279351  279357      16
  279417  279420       1  279417  279423       2  279411  279417       6  279402
  279411       5  279393  279402      41  279384  279393      41  279381  279384
      42  279381  279411      16  279438  279441       1  279438  279444       2
  279429  279438       6  279423  279429      16  279498  279501       1  279498
  279504       2  279486  279492      25  279480  279486      25  279474  279480
      25  279468  279474      25  279465  279468      25  279465  279492      25
  279456  279465      26  279450  279456       5  279450  279498       6  279444
  279450      16  279519  279522       1  279519  279525       2  279510  279519
       6  279504  279510      16  279555  279558       1  279555  279561       2
  279546  279549      17  279546  279552      17  279537  279546      19  279531
  279537      20  279531  279555       6  279525  279531      16  279597  279600
       1  279597  279603       2  279582  279585       1  279582  279588       2
  279573  279582      37  279567  279573      20  279567  279597       6  279561
  279567      16  279669  279672       1  279669  279675       2  279648  279651
      28  279648  279660      28  279642  279648      28  279633  279642      30
  279624  279633      12  279615  279624      12  279609  279615      14  279609
  279669       6  279603  279609      16  279735  279738       1  279735  279741
       2  279714  279723      10  279705  279714      12  279696  279705      12
  279687  279696      12  279681  279687      14  279681  279735       6  279675
  279681      16  279777  279780       1  279777  279783       2  279762  279765
       1  279762  279768       2  279753  279762      37  279747  279753      20
  279747  279777       6  279741  279747      16  279828  279831       1  279828
  279834       2  279813  279816       1  279813  279819       2  279804  279813
      37  279795  279804      36  279789  279795      20  279789  279828       6
  279783  279789      16  279885  279888       1  279885  279891       2  279855
  279861      22  279855  279873      22  279846  279855      31  279840  279846
      20  279840  279885       6  279834  279840      16  279951  279954       1
  279951  279957       2  279930  279939      10  279921  279930      12  279912
  279921      12  279903  279912      12  279897  279903      14  279897  279951
       6  279891  279897      16  279987  279990       1  279987  279993       2
  279978  279981      17  279978  279984      17  279969  279978      19  279963
  279969      20  279963  279987       6  279957  279963      16  280038  280041
       1  280038  280044       2  280023  280026      33  280014  280023      35
  280005  280014      36  279999  280005      20  279999  280038       6  279993
  279999      16  280068  280071       1  280068  280074       2  280050  280056
       5  280050  280068       6  280044  280050      16  280125  280128       1
  280125  280131       2  280104  280113      43  280086  280092      22  280086
  280104      31  280080  280086      23  280080  280125       6  280074  280080
      16  280155  280158       1  280155  280161       2  280137  280143       5
  280137  280155       6  280131  280137      16  280197  280200       1  280197
  280203       2  280173  280179      22  280173  280191      40  280167  280173
      23  280167  280197       6  280161  280167      16  280218  280221       1
  280218  280224       2  280209  280218       6  280203  280209      16  280239
  280242       1  280239  280245       2  280230  280239       6  280224  280230
      16  280269  280272       1  280269  280275       2  280251  280257       5
  280251  280269       6  280245  280251      16  280317  280320       1  280317
  280323       2  280287  280293      22  280287  280305      22  280281  280287
      23  280281  280317       6  280275  280281      16  280377  280380       1
  280377  280383       2  280365  280371      25  280359  280365      25  280353
  280359      25  280347  280353      25  280344  280347      25  280344  280371
      25  280335  280344      26  280329  280335       5  280329  280377       6
  280323  280329      16  280398  280401       1  280398  280404       2  280389
  280398       6  280383  280389      16  280443  280446       1  280443  280449
       2  280434  280437      17  280434  280440      17  280425  280434      19
  280416  280425      36  280410  280416      20  280410  280443       6  280404
  280410      16  280488  280491       1  280488  280494       2  280479  280482
      17  280479  280485      17  280470  280479      19  280461  280470      36
  280455  280461      20  280455  280488       6  280449  280455      16  280509
  280512       1  280509  280515       2  280500  280509       6  280494  280500
      16  280566  280569       1  280566  280572       2  280536  280542      22
  280536  280554      22  280527  280536      31  280521  280527      20  280521
  280566       6  280515  280521      16  280608  280611       1  280608  280614
       2  280584  280590      22  280584  280602      40  280578  280584      23
  280578  280608       6  280572  280578      16  280665  280668       1  280665
  280671       2  280635  280641      22  280635  280653      22  280626  280635
      31  280620  280626      20  280620  280665       6  280614  280620      16
  280707  280710       1  280707  280713       2  280692  280695       1  280692
  280698       2  280683  280692      37  280677  280683      20  280677  280707
       6  280671  280677      16  280764  280767       1  280764  280770       2
  280734  280740      22  280734  280752      22  280725  280734      31  280719
  280725      20  280719  280764       6  280713  280719      16  280809  280812
       1  280809  280815       2  280800  280803      17  280800  280806      17
  280791  280800      19  280782  280791      36  280776  280782      20  280776
  280809       6  280770  280776      16  280845  280848       1  280845  280851
       2  280836  280839      17  280836  280842      17  280827  280836      19
  280821  280827      20  280821  280845       6  280815  280821      16  280893
  280896       1  280893  280899       2  280863  280869      22  280863  280881
      22  280857  280863      23  280857  280893       6  280851  280857      16
  280944  280947       1  280944  280950       2  280929  280932       1  280929
  280935       2  280920  280929      37  280911  280920      36  280905  280911
      20  280905  280944       6  280899  280905      16  280986  280989       1
  280986  280992       2  280980  280986       6  280971  280980       5  280962
  280971      41  280953  280962      41  280950  280953      42  280950  280980
      16  281037  281040       1  281037  281043       2  281025  281031      51
  281019  281025      60  281016  281019      61  281013  281016      62  281013
  281031      63  281004  281013      64  280998  281004       5  280998  281037
       6  280992  280998      16  281073  281076       1  281073  281079       2
  281064  281067      17  281064  281070      17  281055  281064      19  281049
  281055      20  281049  281073       6  281043  281049      16  281130  281133
       1  281130  281136       2  281100  281106      22  281100  281118      22
  281091  281100      31  281085  281091      20  281085  281130       6  281079
  281085      16  281151  281154       1  281151  281157       2  281142  281151
       6  281136  281142      16  281217  281220       1  281217  281223       2
  281196  281205      10  281187  281196      12  281178  281187      12  281169
  281178      12  281163  281169      14  281163  281217       6  281157  281163
      16  281265  281268       1  281265  281271       2  281235  281241      22
  281235  281253      22  281229  281235      23  281229  281265       6  281223
  281229      16  281286  281289       1  281286  281292       2  281277  281286
       6  281271  281277      16  281331  281334       1  281331  281337       2
  281322  281325      17  281322  281328      17  281313  281322      19  281304
  281313      36  281298  281304      20  281298  281331       6  281292  281298
      16  281379  281382       1  281379  281385       2  281349  281355      22
  281349  281367      22  281343  281349      23  281343  281379       6  281337
  281343      16  281436  281439       1  281436  281442       2  281415  281424
      43  281397  281403      22  281397  281415      31  281391  281397      23
  281391  281436       6  281385  281391      16  281484  281487       1  281484
  281490       2  281454  281460      22  281454  281472      22  281448  281454
      23  281448  281484       6  281442  281448      16  281526  281529       1
  281526  281532       2  281502  281508      22  281502  281520      40  281496
  281502      23  281496  281526       6  281490  281496      16  281592  281595
       1  281592  281598       2  281571  281580      10  281562  281571      12
  281553  281562      12  281544  281553      12  281538  281544      14  281538
  281592       6  281532  281538      16  281628  281631       1  281628  281634
       2  281619  281622      17  281619  281625      17  281610  281619      19
  281604  281610      20  281604  281628       6  281598  281604      16  281664
  281667       1  281664  281670       2  281655  281658      17  281655  281661
      17  281646  281655      19  281640  281646      20  281640  281664       6
  281634  281640      16  281694  281697       1  281694  281700       2  281676
  281682       5  281676  281694       6  281670  281676      16  281745  281748
       1  281745  281751       2  281730  281733      33  281721  281730      35
  281712  281721      36  281706  281712      20  281706  281745       6  281700
  281706      16  281802  281805       1  281802  281808       2  281772  281778
      22  281772  281790      22  281763  281772      31  281757  281763      20
  281757  281802       6  281751  281757      16  281859  281862       1  281859
  281865       2  281829  281835      22  281829  281847      22  281820  281829
      31  281814  281820      20  281814  281859       6  281808  281814      16
  281925  281928       1  281925  281931       2  281904  281913      10  281895
  281904      12  281886  281895      12  281877  281886      12  281871  281877
      14  281871  281925       6  281865  281871      16  281946  281949       1
  281946  281952       2  281937  281946       6  281931  281937      16  282012
  282015       1  282012  282018       2  281991  282000      10  281982  281991
      12  281973  281982      12  281964  281973      12  281958  281964      14
  281958  282012       6  281952  281958      16  282033  282036       1  282033
  282039       2  282024  282033       6  282018  282024      16  282069  282072
       1  282069  282075       2  282060  282063      17  282060  282066      17
  282051  282060      19  282045  282051      20  282045  282069       6  282039
  282045      16  282135  282138       1  282135  282141       2  282114  282123
      10  282105  282114      12  282096  282105      12  282087  282096      12
  282081  282087      14  282081  282135       6  282075  282081      16  282165
  282168       1  282165  282171       2  282147  282153       5  282147  282165
       6  282141  282147      16  282216  282219       1  282216  282222       2
  282201  282204       1  282201  282207       2  282192  282201      37  282183
  282192      36  282177  282183      20  282177  282216       6  282171  282177
      16  282273  282276       1  282273  282279       2  282252  282261      43
  282234  282240      22  282234  282252      31  282228  282234      23  282228
  282273       6  282222  282228      16  282318  282321       1  282318  282324
       2  282309  282312      17  282309  282315      17  282300  282309      19
  282291  282300      36  282285  282291      20  282285  282318       6  282279
  282285      16  282384  282387       1  282384  282390       2  282363  282372
      10  282354  282363      12  282345  282354      12  282336  282345      12
  282330  282336      14  282330  282384       6  282324  282330      16  282456
  282459       1  282456  282462       2  282435  282438      28  282435  282447
      28  282429  282435      28  282420  282429      30  282411  282420      12
  282402  282411      12  282396  282402      14  282396  282456       6  282390
  282396      16  282513  282516       1  282513  282519       2  282492  282501
      43  282474  282480      22  282474  282492      31  282468  282474      23
  282468  282513       6  282462  282468      16  282564  282567       1  282564
  282570       2  282549  282552       1  282549  282555       2  282540  282549
      37  282531  282540      36  282525  282531      20  282525  282564       6
  282519  282525      16  282609  282612       1  282609  282615       2  282600
  282603      17  282600  282606      17  282591  282600      19  282582  282591
      36  282576  282582      20  282576  282609       6  282570  282576      16
  282666  282669       1  282666  282672       2  282645  282654      43  282627
  282633      22  282627  282645      31  282621  282627      23  282621  282666
       6  282615  282621      16  282723  282726       1  282723  282729       2
  282702  282711      43  282684  282690      22  282684  282702      31  282678
  282684      23  282678  282723       6  282672  282678      16  282768  282771
       1  282768  282774       2  282759  282762      17  282759  282765      17
  282750  282759      19  282741  282750      36  282735  282741      20  282735
  282768       6  282729  282735      16  282819  282822       1  282819  282825
       2  282804  282807       1  282804  282810       2  282795  282804      37
  282786  282795      36  282780  282786      20  282780  282819       6  282774
  282780      16  282876  282879       1  282876  282882       2  282846  282852
      22  282846  282864      22  282837  282846      31  282831  282837      20
  282831  282876       6  282825  282831      16  282912  282915       1  282912
  282918       2  282903  282906      17  282903  282909      17  282894  282903
      19  282888  282894      20  282888  282912       6  282882  282888      16
  282960  282963       1  282960  282966       2  282930  282936      22  282930
  282948      22  282924  282930      23  282924  282960       6  282918  282924
      16  283002  283005       1  283002  283008       2  282978  282984      22
  282978  282996      40  282972  282978      23  282972  283002       6  282966
  282972      16  283044  283047       1  283044  283050       2  283020  283026
      22  283020  283038      40  283014  283020      23  283014  283044       6
  283008  283014      16  283077  283080       1  283077  283083       2  283062
  283071      44  283056  283062      20  283056  283077       6  283050  283056
      16  283122  283125       1  283122  283128       2  283113  283116      17
  283113  283119      17  283104  283113      19  283095  283104      36  283089
  283095      20  283089  283122       6  283083  283089      16  283185  283188
       1  283185  283191       2  283173  283179      25  283164  283167      55
  283164  283173      56  283158  283164      56  283152  283158      25  283149
  283152      25  283149  283179      25  283140  283149      26  283134  283140
       5  283134  283185       6  283128  283134      16  283230  283233       1
  283230  283236       2  283221  283224      17  283221  283227      17  283212
  283221      19  283203  283212      36  283197  283203      20  283197  283230
       6  283191  283197      16  283296  283299       1  283296  283302       2
  283275  283284      10  283266  283275      12  283257  283266      12  283248
  283257      12  283242  283248      14  283242  283296       6  283236  283242
      16  283341  283344       1  283341  283347       2  283332  283335      17
  283332  283338      17  283323  283332      19  283314  283323      36  283308
  283314      20  283308  283341       6  283302  283308      16  283407  283410
       1  283407  283413       2  283386  283395      10  283377  283386      12
  283368  283377      12  283359  283368      12  283353  283359      14  283353
  283407       6  283347  283353      16  283464  283467       1  283464  283470
       2  283434  283440      22  283434  283452      22  283425  283434      31
  283419  283425      20  283419  283464       6  283413  283419      16  283506
  283509       1  283506  283512       2  283491  283494       1  283491  283497
       2  283482  283491      37  283476  283482      20  283476  283506       6
  283470  283476      16  283551  283554       1  283551  283557       2  283542
  283545      17  283542  283548      17  283533  283542      19  283524  283533
      36  283518  283524      20  283518  283551       6  283512  283518      16
  283623  283626       1  283623  283629       2  283602  283605      28  283602
  283614      28  283596  283602      28  283587  283596      30  283578  283587
      12  283569  283578      12  283563  283569      14  283563  283623       6
  283557  283563      16  283680  283683       1  283680  283686       2  283650
  283656      22  283650  283668      22  283641  283650      31  283635  283641
      20  283635  283680       6  283629  283635      16  283710  283713       1
  283710  283716       2  283692  283698       5  283692  283710       6  283686
  283692      16  283776  283779       1  283776  283782       2  283755  283764
      10  283746  283755      12  283737  283746      12  283728  283737      12
  283722  283728      14  283722  283776       6  283716  283722      16  283833
  283836       1  283833  283839       2  283803  283809      22  283803  283821
      22  283794  283803      31  283788  283794      20  283788  283833       6
  283782  283788      16  283866  283869       1  283866  283872       2  283851
  283860      44  283845  283851      20  283845  283866       6  283839  283845
      16  283902  283905       1  283902  283908       2  283893  283896      17
  283893  283899      17  283884  283893      19  283878  283884      20  283878
  283902       6  283872  283878      16  283923  283926       1  283923  283929
       2  283914  283923       6  283908  283914      16  283971  283974       1
  283971  283977       2  283941  283947      22  283941  283959      22  283935
  283941      23  283935  283971       6  283929  283935      16  284001  284004
       1  284001  284007       2  283983  283989       5  283983  284001       6
  283977  283983      16  284049  284052       1  284049  284055       2  284019
  284025      22  284019  284037      22  284013  284019      23  284013  284049
       6  284007  284013      16  284106  284109       1  284106  284112       2
  284076  284082      22  284076  284094      22  284067  284076      31  284061
  284067      20  284061  284106       6  284055  284061      16  284172  284175
       1  284172  284178       2  284151  284160      10  284142  284151      12
  284133  284142      12  284124  284133      12  284118  284124      14  284118
  284172       6  284112  284118      16  284220  284223       1  284220  284226
       2  284190  284196      22  284190  284208      22  284184  284190      23
  284184  284220       6  284178  284184      16  284241  284244       1  284241
  284247       2  284232  284241       6  284226  284232      16  284262  284265
       1  284262  284268       2  284253  284262       6  284247  284253      16
  284304  284307       1  284304  284310       2  284280  284286      22  284280
  284298      40  284274  284280      23  284274  284304       6  284268  284274
      16  284337  284340       1  284337  284343       2  284322  284331      44
  284316  284322      20  284316  284337       6  284310  284316      16  284373
  284376       1  284373  284379       2  284364  284367      17  284364  284370
      17  284355  284364      19  284349  284355      20  284349  284373       6
  284343  284349      16  284421  284424       1  284421  284427       2  284391
  284397      22  284391  284409      22  284385  284391      23  284385  284421
       6  284379  284385      16  284466  284469       1  284466  284472       2
  284457  284460      17  284457  284463      17  284448  284457      19  284439
  284448      36  284433  284439      20  284433  284466       6  284427  284433
      16  284514  284517       1  284514  284520       2  284484  284490      22
  284484  284502      22  284478  284484      23  284478  284514       6  284472
  284478      16  284556  284559       1  284556  284562       2  284541  284544
       1  284541  284547       2  284532  284541      37  284526  284532      20
  284526  284556       6  284520  284526      16  284601  284604       1  284601
  284607       2  284592  284595      17  284592  284598      17  284583  284592
      19  284574  284583      36  284568  284574      20  284568  284601       6
  284562  284568      16  284667  284670       1  284667  284673       2  284646
  284655      10  284637  284646      12  284628  284637      12  284619  284628
      12  284613  284619      14  284613  284667       6  284607  284613      16
  284733  284736       1  284733  284739       2  284712  284721      10  284703
  284712      12  284694  284703      12  284685  284694      12  284679  284685
      14  284679  284733       6  284673  284679      16  284769  284772       1
  284769  284775       2  284760  284763      17  284760  284766      17  284751
  284760      19  284745  284751      20  284745  284769       6  284739  284745
      16  284841  284844       1  284841  284847       2  284820  284823      28
  284820  284832      28  284814  284820      28  284805  284814      30  284796
  284805      12  284787  284796      12  284781  284787      14  284781  284841
       6  284775  284781      16  284889  284892       1  284889  284895       2
  284859  284865      22  284859  284877      22  284853  284859      23  284853
  284889       6  284847  284853      16  284931  284934       1  284931  284937
       2  284907  284913      22  284907  284925      40  284901  284907      23
  284901  284931       6  284895  284901      16  284970  284973       1  284970
  284976       2  284958  284961       1  284958  284964      55  284949  284958
      37  284943  284949      20  284943  284970       6  284937  284943      16
  285000  285003       1  285000  285006       2  284982  284988       5  284982
  285000       6  284976  284982      16  285057  285060       1  285057  285063
       2  285027  285033      22  285027  285045      22  285018  285027      31
  285012  285018      20  285012  285057       6  285006  285012      16  285099
  285102       1  285099  285105       2  285084  285087       1  285084  285090
       2  285075  285084      37  285069  285075      20  285069  285099       6
  285063  285069      16  285129  285132       1  285129  285135       2  285111
  285117       5  285111  285129       6  285105  285111      16  285171  285174
       1  285171  285177       2  285147  285153      22  285147  285165      40
  285141  285147      23  285141  285171       6  285135  285141      16  285243
  285246       1  285243  285249       2  285222  285225      28  285222  285234
      28  285216  285222      28  285207  285216      30  285198  285207      12
  285189  285198      12  285183  285189      14  285183  285243       6  285177
  285183      16  285273  285276       1  285273  285279       2  285255  285261
       5  285255  285273       6  285249  285255      16  285303  285306       1
  285303  285309       2  285285  285291       5  285285  285303       6  285279
  285285      16  285351  285354       1  285351  285357       2  285321  285327
      22  285321  285339      22  285315  285321      23  285315  285351       6
  285309  285315      16  285396  285399       1  285396  285402       2  285387
  285390      17  285387  285393      17  285378  285387      19  285369  285378
      36  285363  285369      20  285363  285396       6  285357  285363      16
  285441  285444       1  285441  285447       2  285432  285435      17  285432
  285438      17  285423  285432      19  285414  285423      36  285408  285414
      20  285408  285441       6  285402  285408      16  285462  285465       1
  285462  285468       2  285453  285462       6  285447  285453      16  285519
  285522       1  285519  285525       2  285498  285507      43  285480  285486
      22  285480  285498      31  285474  285480      23  285474  285519       6
  285468  285474      16  285567  285570       1  285567  285573       2  285537
  285543      22  285537  285555      22  285531  285537      23  285531  285567
       6  285525  285531      16  285624  285627       1  285624  285630       2
  285594  285600      22  285594  285612      22  285585  285594      31  285579
  285585      20  285579  285624       6  285573  285579      16  285645  285648
       1  285645  285651       2  285636  285645       6  285630  285636      16
  285666  285669       1  285666  285672       2  285657  285666       6  285651
  285657      16  285687  285690       1  285687  285693       2  285678  285687
       6  285672  285678      16  285720  285723       1  285720  285726       2
  285705  285714      58  285699  285705      20  285699  285720       6  285693
  285699      16  285750  285753       1  285750  285756       2  285732  285738
       5  285732  285750       6  285726  285732      16  285807  285810       1
  285807  285813       2  285777  285783      22  285777  285795      22  285768
  285777      31  285762  285768      20  285762  285807       6  285756  285762
      16  285864  285867       1  285864  285870       2  285834  285840      22
  285834  285852      22  285825  285834      31  285819  285825      20  285819
  285864       6  285813  285819      16  285936  285939       1  285936  285942
       2  285915  285918      28  285915  285927      28  285909  285915      28
  285900  285909      30  285891  285900      12  285882  285891      12  285876
  285882      14  285876  285936       6  285870  285876      16  285969  285972
       1  285969  285975       2  285954  285963      58  285948  285954      20
  285948  285969       6  285942  285948      16  286026  286029       1  286026
  286032       2  286005  286014      43  285987  285993      22  285987  286005
      31  285981  285987      23  285981  286026       6  285975  285981      16
  286068  286071       1  286068  286074       2  286062  286068       6  286053
  286062       5  286044  286053      41  286035  286044      41  286032  286035
      42  286032  286062      16  286098  286101       1  286098  286104       2
  286080  286086       5  286080  286098       6  286074  286080      16  286155
  286158       1  286155  286161       2  286125  286131      22  286125  286143
      22  286116  286125      31  286110  286116      20  286110  286155       6
  286104  286110      16  286191  286194       1  286191  286197       2  286182
  286185      17  286182  286188      17  286173  286182      19  286167  286173
      20  286167  286191       6  286161  286167      16  286224  286227       1
  286224  286230       2  286209  286218      44  286203  286209      20  286203
  286224       6  286197  286203      16  286281  286284       1  286281  286287
       2  286251  286257      22  286251  286269      22  286242  286251      31
  286236  286242      20  286236  286281       6  286230  286236      16  286323
  286326       1  286323  286329       2  286299  286305      22  286299  286317
      40  286293  286299      23  286293  286323       6  286287  286293      16
  286365  286368       1  286365  286371       2  286359  286365       6  286350
  286359       5  286341  286350      41  286332  286341      41  286329  286332
      42  286329  286359      16  286395  286398       1  286395  286401       2
  286377  286383       5  286377  286395       6  286371  286377      16  286437
  286440       1  286437  286443       2  286422  286425       1  286422  286428
       2  286413  286422      37  286407  286413      20  286407  286437       6
  286401  286407      16  286482  286485       1  286482  286488       2  286473
  286476      17  286473  286479      17  286464  286473      19  286455  286464
      36  286449  286455      20  286449  286482       6  286443  286449      16
  286518  286521       1  286518  286524       2  286509  286512      17  286509
  286515      17  286500  286509      19  286494  286500      20  286494  286518
       6  286488  286494      16  286569  286572       1  286569  286575       2
  286554  286557       1  286554  286560       2  286545  286554      37  286536
  286545      36  286530  286536      20  286530  286569       6  286524  286530
      16  286635  286638       1  286635  286641       2  286614  286623      10
  286605  286614      12  286596  286605      12  286587  286596      12  286581
  286587      14  286581  286635       6  286575  286581      16  286692  286695
       1  286692  286698       2  286671  286680      43  286653  286659      22
  286653  286671      31  286647  286653      23  286647  286692       6  286641
  286647      16  286713  286716       1  286713  286719       2  286704  286713
       6  286698  286704      16  286770  286773       1  286770  286776       2
  286749  286758      43  286731  286737      22  286731  286749      31  286725
  286731      23  286725  286770       6  286719  286725      16  286815  286818
       1  286815  286821       2  286806  286809      17  286806  286812      17
  286797  286806      19  286788  286797      36  286782  286788      20  286782
  286815       6  286776  286782      16  286872  286875       1  286872  286878
       2  286851  286860      43  286833  286839      22  286833  286851      31
  286827  286833      23  286827  286872       6  286821  286827      16  286929
  286932       1  286929  286935       2  286908  286917      43  286890  286896
      22  286890  286908      31  286884  286890      23  286884  286929       6
  286878  286884      16  286995  286998       1  286995  287001       2  286974
  286983      10  286965  286974      12  286956  286965      12  286947  286956
      12  286941  286947      14  286941  286995       6  286935  286941      16
  287067  287070       1  287067  287073       2  287046  287049      28  287046
  287058      28  287040  287046      28  287031  287040      30  287022  287031
      12  287013  287022      12  287007  287013      14  287007  287067       6
  287001  287007      16  287109  287112       1  287109  287115       2  287085
  287091      22  287085  287103      40  287079  287085      23  287079  287109
       6  287073  287079      16  287166  287169       1  287166  287172       2
  287136  287142      22  287136  287154      22  287127  287136      31  287121
  287127      20  287121  287166       6  287115  287121      16  287232  287235
       1  287232  287238       2  287211  287220      10  287202  287211      12
  287193  287202      12  287184  287193      12  287178  287184      14  287178
  287232       6  287172  287178      16  287289  287292       1  287289  287295
       2  287268  287277      43  287250  287256      22  287250  287268      31
  287244  287250      23  287244  287289       6  287238  287244      16  287331
  287334       1  287331  287337       2  287325  287331       6  287316  287325
       5  287307  287316      41  287298  287307      41  287295  287298      42
  287295  287325      16  287361  287364       1  287361  287367       2  287343
  287349       5  287343  287361       6  287337  287343      16  287412  287415
       1  287412  287418       2  287397  287400      33  287388  287397      35
  287379  287388      36  287373  287379      20  287373  287412       6  287367
  287373      16  287454  287457       1  287454  287460       2  287430  287436
      22  287430  287448      40  287424  287430      23  287424  287454       6
  287418  287424      16  287511  287514       1  287511  287517       2  287490
  287499      43  287472  287478      22  287472  287490      31  287466  287472
      23  287466  287511       6  287460  287466      16  287541  287544       1
  287541  287547       2  287523  287529       5  287523  287541       6  287517
  287523      16  287607  287610       1  287607  287613       2  287586  287595
      10  287577  287586      12  287568  287577      12  287559  287568      12
  287553  287559      14  287553  287607       6  287547  287553      16  287649
  287652       1  287649  287655       2  287634  287637       1  287634  287640
       2  287625  287634      37  287619  287625      20  287619  287649       6
  287613  287619      16  287679  287682       1  287679  287685       2  287661
  287667       5  287661  287679       6  287655  287661      16  287700  287703
       1  287700  287706       2  287691  287700       6  287685  287691      16
  287748  287751       1  287748  287754       2  287718  287724      22  287718
  287736      22  287712  287718      23  287712  287748       6  287706  287712
      16  287793  287796       1  287793  287799       2  287784  287787      17
  287784  287790      17  287775  287784      19  287766  287775      36  287760
  287766      20  287760  287793       6  287754  287760      16  287814  287817
       1  287814  287820       2  287805  287814       6  287799  287805      16
  287847  287850       1  287847  287853       2  287832  287841      44  287826
  287832      20  287826  287847       6  287820  287826      16  287904  287907
       1  287904  287910       2  287874  287880      22  287874  287892      22
  287865  287874      31  287859  287865      20  287859  287904       6  287853
  287859      16  287961  287964       1  287961  287967       2  287940  287949
      43  287922  287928      22  287922  287940      31  287916  287922      23
  287916  287961       6  287910  287916      16  288009  288012       1  288009
  288015       2  287979  287985      22  287979  287997      22  287973  287979
      23  287973  288009       6  287967  287973      16  288054  288057       1
  288054  288060       2  288045  288048      17  288045  288051      17  288036
  288045      19  288027  288036      36  288021  288027      20  288021  288054
       6  288015  288021      16  288120  288123       1  288120  288126       2
  288099  288108      10  288090  288099      12  288081  288090      12  288072
  288081      12  288066  288072      14  288066  288120       6  288060  288066
      16  288177  288180       1  288177  288183       2  288156  288165      43
  288138  288144      22  288138  288156      31  288132  288138      23  288132
  288177       6  288126  288132      16  288228  288231       1  288228  288234
       2  288213  288216      33  288204  288213      35  288195  288204      36
  288189  288195      20  288189  288228       6  288183  288189      16  288279
  288282       1  288279  288285       2  288264  288267       1  288264  288270
       2  288255  288264      37  288246  288255      36  288240  288246      20
  288240  288279       6  288234  288240      16  288312  288315       1  288312
  288318       2  288297  288306      44  288291  288297      20  288291  288312
       6  288285  288291      16  288345  288348       1  288345  288351       2
  288330  288339      44  288324  288330      20  288324  288345       6  288318
  288324      16  288378  288381       1  288378  288384       2  288363  288372
      44  288357  288363      20  288357  288378       6  288351  288357      16
  288423  288426       1  288423  288429       2  288414  288417      17  288414
  288420      17  288405  288414      19  288396  288405      36  288390  288396
      20  288390  288423       6  288384  288390      16  288471  288474       1
  288471  288477       2  288441  288447      22  288441  288459      22  288435
  288441      23  288435  288471       6  288429  288435      16  288492  288495
       1  288492  288498       2  288483  288492       6  288477  288483      16
  288555  288558       1  288555  288561       2  288543  288549      25  288534
  288537      55  288534  288543      56  288528  288534      56  288522  288528
      25  288519  288522      25  288519  288549      25  288510  288519      26
  288504  288510       5  288504  288555       6  288498  288504      16  288591
  288594       1  288591  288597       2  288582  288585      17  288582  288588
      17  288573  288582      19  288567  288573      20  288567  288591       6
  288561  288567      16  288621  288624       1  288621  288627       2  288603
  288609       5  288603  288621       6  288597  288603      16  288672  288675
       1  288672  288678       2  288657  288660      33  288648  288657      35
  288639  288648      36  288633  288639      20  288633  288672       6  288627
  288633      16  288702  288705       1  288702  288708       2  288684  288690
       5  288684  288702       6  288678  288684      16  288723  288726       1
  288723  288729       2  288714  288723       6  288708  288714      16  288759
  288762       1  288759  288765       2  288750  288753      17  288750  288756
      17  288741  288750      19  288735  288741      20  288735  288759       6
  288729  288735      16  288819  288822       1  288819  288825       2  288807
  288813      25  288801  288807      25  288795  288801      25  288789  288795
      25  288786  288789      25  288786  288813      25  288777  288786      26
  288771  288777       5  288771  288819       6  288765  288771      16  288867
  288870       1  288867  288873       2  288837  288843      22  288837  288855
      22  288831  288837      23  288831  288867       6  288825  288831      16
  288909  288912       1  288909  288915       2  288894  288897       1  288894
  288900       2  288885  288894      37  288879  288885      20  288879  288909
       6  288873  288879      16  288960  288963       1  288960  288966       2
  288945  288948      33  288936  288945      35  288927  288936      36  288921
  288927      20  288921  288960       6  288915  288921      16  289008  289011
       1  289008  289014       2  288978  288984      22  288978  288996      22
  288972  288978      23  288972  289008       6  288966  288972      16  289053
  289056       1  289053  289059       2  289044  289047      17  289044  289050
      17  289035  289044      19  289026  289035      36  289020  289026      20
  289020  289053       6  289014  289020      16  289119  289122       1  289119
  289125       2  289098  289107      10  289089  289098      12  289080  289089
      12  289071  289080      12  289065  289071      14  289065  289119       6
  289059  289065      16  289140  289143       1  289140  289146       2  289131
  289140       6  289125  289131      16  289197  289200       1  289197  289203
       2  289176  289185      43  289158  289164      22  289158  289176      31
  289152  289158      23  289152  289197       6  289146  289152      16  289254
  289257       1  289254  289260       2  289233  289242      43  289215  289221
      22  289215  289233      31  289209  289215      23  289209  289254       6
  289203  289209      16  289290  289293       1  289290  289296       2  289281
  289284      17  289281  289287      17  289272  289281      19  289266  289272
      20  289266  289290       6  289260  289266      16  289332  289335       1
  289332  289338       2  289326  289332       6  289317  289326       5  289308
  289317      41  289299  289308      41  289296  289299      42  289296  289326
      16  289374  289377       1  289374  289380       2  289350  289356      22
  289350  289368      40  289344  289350      23  289344  289374       6  289338
  289344      16  289440  289443       1  289440  289446       2  289419  289428
      10  289410  289419      12  289401  289410      12  289392  289401      12
  289386  289392      14  289386  289440       6  289380  289386      16  289488
  289491       1  289488  289494       2  289458  289464      22  289458  289476
      22  289452  289458      23  289452  289488       6  289446  289452      16
  289536  289539       1  289536  289542       2  289506  289512      22  289506
  289524      22  289500  289506      23  289500  289536       6  289494  289500
      16  289608  289611       1  289608  289614       2  289587  289590      28
  289587  289599      28  289581  289587      28  289572  289581      30  289563
  289572      12  289554  289563      12  289548  289554      14  289548  289608
       6  289542  289548      16  289650  289653       1  289650  289656       2
  289626  289632      22  289626  289644      40  289620  289626      23  289620
  289650       6  289614  289620      16  289680  289683       1  289680  289686
       2  289662  289668       5  289662  289680       6  289656  289662      16
  289737  289740       1  289737  289743       2  289707  289713      22  289707
  289725      22  289698  289707      31  289692  289698      20  289692  289737
       6  289686  289692      16  289794  289797       1  289794  289800       2
  289764  289770      22  289764  289782      22  289755  289764      31  289749
  289755      20  289749  289794       6  289743  289749      16  289830  289833
       1  289830  289836       2  289821  289824      17  289821  289827      17
  289812  289821      19  289806  289812      20  289806  289830       6  289800
  289806      16  289860  289863       1  289860  289866       2  289842  289848
       5  289842  289860       6  289836  289842      16  289890  289893       1
  289890  289896       2  289872  289878       5  289872  289890       6  289866
  289872      16  289911  289914       1  289911  289917       2  289902  289911
       6  289896  289902      16  289959  289962       1  289959  289965       2
  289929  289935      22  289929  289947      22  289923  289929      23  289923
  289959       6  289917  289923      16  289989  289992       1  289989  289995
       2  289971  289977       5  289971  289989       6  289965  289971      16
  290022  290025       1  290022  290028       2  290007  290016      44  290001
  290007      20  290001  290022       6  289995  290001      16  290079  290082
       1  290079  290085       2  290049  290055      22  290049  290067      22
  290040  290049      31  290034  290040      20  290034  290079       6  290028
  290034      16  290136  290139       1  290136  290142       2  290106  290112
      22  290106  290124      22  290097  290106      31  290091  290097      20
  290091  290136       6  290085  290091      16  290178  290181       1  290178
  290184       2  290154  290160      22  290154  290172      40  290148  290154
      23  290148  290178       6  290142  290148      16  290220  290223       1
  290220  290226       2  290196  290202      22  290196  290214      40  290190
  290196      23  290190  290220       6  290184  290190      16  290250  290253
       1  290250  290256       2  290232  290238       5  290232  290250       6
  290226  290232      16  290295  290298       1  290295  290301       2  290286
  290289      17  290286  290292      17  290277  290286      19  290268  290277
      36  290262  290268      20  290262  290295       6  290256  290262      16
  290343  290346       1  290343  290349       2  290313  290319      22  290313
  290331      22  290307  290313      23  290307  290343       6  290301  290307
      16  290391  290394       1  290391  290397       2  290361  290367      22
  290361  290379      22  290355  290361      23  290355  290391       6  290349
  290355      16  290439  290442       1  290439  290445       2  290409  290415
      22  290409  290427      22  290403  290409      23  290403  290439       6
  290397  290403      16  290481  290484       1  290481  290487       2  290457
  290463      22  290457  290475      40  290451  290457      23  290451  290481
       6  290445  290451      16  290526  290529       1  290526  290532       2
  290517  290520      17  290517  290523      17  290508  290517      19  290499
  290508      36  290493  290499      20  290493  290526       6  290487  290493
      16  290583  290586       1  290583  290589       2  290562  290571      43
  290544  290550      22  290544  290562      31  290538  290544      23  290538
  290583       6  290532  290538      16  290625  290628       1  290625  290631
       2  290619  290625       6  290610  290619       5  290601  290610      41
  290592  290601      41  290589  290592      42  290589  290619      16  290691
  290694       1  290691  290697       2  290670  290679      10  290661  290670
      12  290652  290661      12  290643  290652      12  290637  290643      14
  290637  290691       6  290631  290637      16  290736  290739      65  290736
  290742      65  290727  290730      17  290727  290733      17  290718  290727
      19  290709  290718      36  290703  290709      20  290703  290736       6
  290697  290703      16  290862  290868      66  290850  290856      66  290850
  290862      41  290844  290847      67  290838  290844      69  290835  290838
      69  290823  290826      28  290823  290835      70  290820  290823      45
  290820  290847      71  290817  290820      72  290811  290817      74  290808
  290811      75  290808  290847      76  290802  290808      78  290802  290862
      41  290799  290802      79  290793  290799      79  290793  290850      41
  290784  290793      41  290781  290784      79  290772  290775      80  290772
  290778      80  290772  290781      81  290769  290772      81  290760  290763
      80  290760  290766      80  290760  290769      81  290757  290760      81
  290748  290751      82  290748  290754      82  290748  290757      81  290745
  290748      82  290910  290913       1  290910  290916       2  290892  290898
       5  290892  290910       6  290880  290892       8  290976  290979       1
  290976  290982       2  290955  290964      10  290946  290955      12  290937
  290946      12  290928  290937      12  290922  290928      14  290922  290976
       6  290916  290922      16  291012  291015       1  291012  291018       2
  291003  291006      17  291003  291009      17  290994  291003      19  290988
  290994      20  290988  291012       6  290982  290988      16  291060  291063
       1  291060  291066       2  291030  291036      22  291030  291048      22
  291024  291030      23  291024  291060       6  291018  291024      16  291126
  291129       1  291126  291132       2  291105  291114      10  291096  291105
      12  291087  291096      12  291078  291087      12  291072  291078      14
  291072  291126       6  291066  291072      16  291186  291189       1  291186
  291192       2  291174  291180      25  291168  291174      25  291162  291168
      25  291156  291162      25  291153  291156      25  291153  291180      25
  291144  291153      26  291138  291144       5  291138  291186       6  291132
  291138      16  291207  291210       1  291207  291213       2  291198  291207
       6  291192  291198      16  291237  291240       1  291237  291243       2
  291219  291225       5  291219  291237       6  291213  291219      16  291273
  291276       1  291273  291279       2  291264  291267      17  291264  291270
      17  291255  291264      19  291249  291255      20  291249  291273       6
  291243  291249      16  291303  291306       1  291303  291309       2  291285
  291291       5  291285  291303       6  291279  291285      16  291375  291378
       1  291375  291381       2  291354  291357      28  291354  291366      28
  291348  291354      28  291339  291348      30  291330  291339      12  291321
  291330      12  291315  291321      14  291315  291375       6  291309  291315
      16  291405  291408       1  291405  291411       2  291387  291393       5
  291387  291405       6  291381  291387      16  291462  291465       1  291462
  291468       2  291432  291438      22  291432  291450      22  291423  291432
      31  291417  291423      20  291417  291462       6  291411  291417      16
  291513  291516       1  291513  291519       2  291498  291501      33  291489
  291498      35  291480  291489      36  291474  291480      20  291474  291513
       6  291468  291474      16  291570  291573       1  291570  291576       2
  291540  291546      22  291540  291558      22  291531  291540      31  291525
  291531      20  291525  291570       6  291519  291525      16  291621  291624
       1  291621  291627       2  291606  291609       1  291606  291612       2
  291597  291606      37  291588  291597      36  291582  291588      20  291582
  291621       6  291576  291582      16  291642  291645       1  291642  291648
       2  291633  291642       6  291627  291633      16  291690  291693       1
  291690  291696       2  291660  291666      22  291660  291678      22  291654
  291660      23  291654  291690       6  291648  291654      16  291726  291729
       1  291726  291732       2  291717  291720      17  291717  291723      17
  291708  291717      19  291702  291708      20  291702  291726       6  291696
  291702      16  291783  291786       1  291783  291789       2  291753  291759
      22  291753  291771      22  291744  291753      31  291738  291744      20
  291738  291783       6  291732  291738      16  291840  291843       1  291840
  291846       2  291810  291816      22  291810  291828      22  291801  291810
      31  291795  291801      20  291795  291840       6  291789  291795      16
  291870  291873       1  291870  291876       2  291852  291858       5  291852
  291870       6  291846  291852      16  291906  291909       1  291906  291912
       2  291897  291900      17  291897  291903      17  291888  291897      19
  291882  291888      20  291882  291906       6  291876  291882      16  291936
  291939       1  291936  291942       2  291918  291924       5  291918  291936
       6  291912  291918      16  291984  291987       1  291984  291990       2
  291954  291960      22  291954  291972      22  291948  291954      23  291948
  291984       6  291942  291948      16  292014  292017       1  292014  292020
       2  291996  292002       5  291996  292014       6  291990  291996      16
  292062  292065       1  292062  292068       2  292032  292038      22  292032
  292050      22  292026  292032      23  292026  292062       6  292020  292026
      16  292104  292107       1  292104  292110       2  292080  292086      22
  292080  292098      40  292074  292080      23  292074  292104       6  292068
  292074      16  292155  292158       1  292155  292161       2  292140  292143
      33  292131  292140      35  292122  292131      36  292116  292122      20
  292116  292155       6  292110  292116      16  292176  292179       1  292176
  292182       2  292167  292176       6  292161  292167      16  292218  292221
       1  292218  292224       2  292212  292218       6  292203  292212       5
  292194  292203      41  292185  292194      41  292182  292185      42  292182
  292212      16  292284  292287       1  292284  292290       2  292263  292272
      10  292254  292263      12  292245  292254      12  292236  292245      12
  292230  292236      14  292230  292284       6  292224  292230      16  292305
  292308       1  292305  292311       2  292296  292305       6  292290  292296
      16  292377  292380       1  292377  292383       2  292356  292359      28
  292356  292368      28  292350  292356      28  292341  292350      30  292332
  292341      12  292323  292332      12  292317  292323      14  292317  292377
       6  292311  292317      16  292419  292422       1  292419  292425       2
  292395  292401      22  292395  292413      40  292389  292395      23  292389
  292419       6  292383  292389      16  292467  292470       1  292467  292473
       2  292437  292443      22  292437  292455      22  292431  292437      23
  292431  292467       6  292425  292431      16  292524  292527       1  292524
  292530       2  292503  292512      43  292485  292491      22  292485  292503
      31  292479  292485      23  292479  292524       6  292473  292479      16
  292581  292584       1  292581  292587       2  292560  292569      43  292542
  292548      22  292542  292560      31  292536  292542      23  292536  292581
       6  292530  292536      16  292626  292629       1  292626  292632       2
  292617  292620      17  292617  292623      17  292608  292617      19  292599
  292608      36  292593  292599      20  292593  292626       6  292587  292593
      16  292677  292680       1  292677  292683       2  292662  292665       1
  292662  292668       2  292653  292662      37  292644  292653      36  292638
  292644      20  292638  292677       6  292632  292638      16  292710  292713
       1  292710  292716       2  292695  292704      44  292689  292695      20
  292689  292710       6  292683  292689      16  292782  292785       1  292782
  292788       2  292773  292779      45  292767  292773      25  292761  292767
      25  292755  292761      25  292752  292755      46  292752  292779      47
  292746  292752      49  292740  292746      51  292737  292740      52  292737
  292779      53  292728  292737      54  292722  292728       5  292722  292782
       6  292716  292722      16  292803  292806       1  292803  292809       2
  292794  292803       6  292788  292794      16  292836  292839       1  292836
  292842       2  292821  292830      44  292815  292821      20  292815  292836
       6  292809  292815      16  292878  292881       1  292878  292884       2
  292872  292878       6  292863  292872       5  292854  292863      41  292845
  292854      41  292842  292845      42  292842  292872      16  292944  292947
       1  292944  292950       2  292923  292932      10  292914  292923      12
  292905  292914      12  292896  292905      12  292890  292896      14  292890
  292944       6  292884  292890      16  292992  292995       1  292992  292998
       2  292962  292968      22  292962  292980      22  292956  292962      23
  292956  292992       6  292950  292956      16  293034  293037       1  293034
  293040       2  293010  293016      22  293010  293028      40  293004  293010
      23  293004  293034       6  292998  293004      16  293100  293103       1
  293100  293106       2  293079  293088      10  293070  293079      12  293061
  293070      12  293052  293061      12  293046  293052      14  293046  293100
       6  293040  293046      16  293136  293139       1  293136  293142       2
  293127  293130      17  293127  293133      17  293118  293127      19  293112
  293118      20  293112  293136       6  293106  293112      16  293157  293160
       1  293157  293163       2  293148  293157       6  293142  293148      16
  293205  293208       1  293205  293211       2  293175  293181      22  293175
  293193      22  293169  293175      23  293169  293205       6  293163  293169
      16  293247  293250       1  293247  293253       2  293223  293229      22
  293223  293241      40  293217  293223      23  293217  293247       6  293211
  293217      16  293295  293298       1  293295  293301       2  293265  293271
      22  293265  293283      22  293259  293265      23  293259  293295       6
  293253  293259      16  293325  293328       1  293325  293331       2  293307
  293313       5  293307  293325       6  293301  293307      16  293391  293394
       1  293391  293397       2  293370  293379      10  293361  293370      12
  293352  293361      12  293343  293352      12  293337  293343      14  293337
  293391       6  293331  293337      16  293424  293427       1  293424  293430
       2  293409  293418      44  293403  293409      20  293403  293424       6
  293397  293403      16  293481  293484       1  293481  293487       2  293460
  293469      43  293442  293448      22  293442  293460      31  293436  293442
      23  293436  293481       6  293430  293436      16  293517  293520       1
  293517  293523       2  293508  293511      17  293508  293514      17  293499
  293508      19  293493  293499      20  293493  293517       6  293487  293493
      16  293574  293577       1  293574  293580       2  293544  293550      22
  293544  293562      22  293535  293544      31  293529  293535      20  293529
  293574       6  293523  293529      16  293640  293643       1  293640  293646
       2  293619  293628      10  293610  293619      12  293601  293610      12
  293592  293601      12  293586  293592      14  293586  293640       6  293580
  293586      16  293676  293679       1  293676  293682       2  293667  293670
      17  293667  293673      17  293658  293667      19  293652  293658      20
  293652  293676       6  293646  293652      16  293742  293745       1  293742
  293748       2  293721  293730      10  293712  293721      12  293703  293712
      12  293694  293703      12  293688  293694      14  293688  293742       6
  293682  293688      16  293805  293808       1  293805  293811       2  293793
  293799      25  293784  293787      55  293784  293793      56  293778  293784
      56  293772  293778      25  293769  293772      25  293769  293799      25
  293760  293769      26  293754  293760       5  293754  293805       6  293748
  293754      16  293871  293874       1  293871  293877       2  293850  293859
      10  293841  293850      12  293832  293841      12  293823  293832      12
  293817  293823      14  293817  293871       6  293811  293817      16  293913
  293916       1  293913  293919       2  293898  293901       1  293898  293904
       2  293889  293898      37  293883  293889      20  293883  293913       6
  293877  293883      16  293970  293973       1  293970  293976       2  293949
  293958      43  293931  293937      22  293931  293949      31  293925  293931
      23  293925  293970       6  293919  293925      16  293991  293994       1
  293991  293997       2  293982  293991       6  293976  293982      16  294021
  294024       1  294021  294027       2  294003  294009       5  294003  294021
       6  293997  294003      16  294087  294090       1  294087  294093       2
  294066  294075      10  294057  294066      12  294048  294057      12  294039
  294048      12  294033  294039      14  294033  294087       6  294027  294033
      16  294144  294147       1  294144  294150       2  294114  294120      22
  294114  294132      22  294105  294114      31  294099  294105      20  294099
  294144       6  294093  294099      16  294192  294195       1  294192  294198
       2  294162  294168      22  294162  294180      22  294156  294162      23
  294156  294192       6  294150  294156      16  294243  294246       1  294243
  294249       2  294228  294231       1  294228  294234       2  294219  294228
      37  294210  294219      36  294204  294210      20  294204  294243       6
  294198  294204      16  294279  294282       1  294279  294285       2  294270
  294273      17  294270  294276      17  294261  294270      19  294255  294261
      20  294255  294279       6  294249  294255      16  294327  294330       1
  294327  294333       2  294297  294303      22  294297  294315      22  294291
  294297      23  294291  294327       6  294285  294291      16  294357  294360
       1  294357  294363       2  294339  294345       5  294339  294357       6
  294333  294339      16  294399  294402       1  294399  294405       2  294384
  294387       1  294384  294390       2  294375  294384      37  294369  294375
      20  294369  294399       6  294363  294369      16  294441  294444       1
  294441  294447       2  294426  294429       1  294426  294432       2  294417
  294426      37  294411  294417      20  294411  294441       6  294405  294411
      16  294483  294486       1  294483  294489       2  294459  294465      22
  294459  294477      40  294453  294459      23  294453  294483       6  294447
  294453      16  294525  294528       1  294525  294531       2  294510  294513
       1  294510  294516       2  294501  294510      37  294495  294501      20
  294495  294525       6  294489  294495      16  294570  294573       1  294570
  294576       2  294561  294564      17  294561  294567      17  294552  294561
      19  294543  294552      36  294537  294543      20  294537  294570       6
  294531  294537      16  294615  294618       1  294615  294621       2  294606
  294609      17  294606  294612      17  294597  294606      19  294588  294597
      36  294582  294588      20  294582  294615       6  294576  294582      16
  294645  294648       1  294645  294651       2  294627  294633       5  294627
  294645       6  294621  294627      16  294666  294669       1  294666  294672
       2  294657  294666       6  294651  294657      16  294702  294705       1
  294702  294708       2  294693  294696      17  294693  294699      17  294684
  294693      19  294678  294684      20  294678  294702       6  294672  294678
      16  294723  294726       1  294723  294729       2  294714  294723       6
  294708  294714      16  294765  294768       1  294765  294771       2  294741
  294747      22  294741  294759      40  294735  294741      23  294735  294765
       6  294729  294735      16  294807  294810       1  294807  294813       2
  294783  294789      22  294783  294801      40  294777  294783      23  294777
  294807       6  294771  294777      16  294849  294852       1  294849  294855
       2  294825  294831      22  294825  294843      40  294819  294825      23
  294819  294849       6  294813  294819      16  294879  294882       1  294879
  294885       2  294861  294867       5  294861  294879       6  294855  294861
      16  294921  294924       1  294921  294927       2  294897  294903      22
  294897  294915      40  294891  294897      23  294891  294921       6  294885
  294891      16  294969  294972       1  294969  294975       2  294939  294945
      22  294939  294957      22  294933  294939      23  294933  294969       6
  294927  294933      16  295026  295029       1  295026  295032       2  294996
  295002      22  294996  295014      22  294987  294996      31  294981  294987
      20  294981  295026       6  294975  294981      16  295056  295059       1
  295056  295062       2  295038  295044       5  295038  295056       6  295032
  295038      16  295128  295131       1  295128  295134       2  295107  295110
      28  295107  295119      28  295101  295107      28  295092  295101      30
  295083  295092      12  295074  295083      12  295068  295074      14  295068
  295128       6  295062  295068      16  295161  295164       1  295161  295167
       2  295146  295155      44  295140  295146      20  295140  295161       6
  295134  295140      16  295218  295221       1  295218  295224       2  295197
  295206      43  295179  295185      22  295179  295197      31  295173  295179
      23  295173  295218       6  295167  295173      16  295248  295251       1
  295248  295254       2  295230  295236       5  295230  295248       6  295224
  295230      16  295314  295317       1  295314  295320       2  295293  295302
      10  295284  295293      12  295275  295284      12  295266  295275      12
  295260  295266      14  295260  295314       6  295254  295260      16  295359
  295362       1  295359  295365       2  295350  295353      17  295350  295356
      17  295341  295350      19  295332  295341      36  295326  295332      20
  295326  295359       6  295320  295326      16  295380  295383       1  295380
  295386       2  295371  295380       6  295365  295371      16  295440  295443
       1  295440  295446       2  295428  295434      25  295422  295428      25
  295416  295422      25  295410  295416      25  295407  295410      25  295407
  295434      25  295398  295407      26  295392  295398       5  295392  295440
       6  295386  295392      16  295485  295488       1  295485  295491       2
  295476  295479      17  295476  295482      17  295467  295476      19  295458
  295467      36  295452  295458      20  295452  295485       6  295446  295452
      16  295551  295554       1  295551  295557       2  295530  295539      10
  295521  295530      12  295512  295521      12  295503  295512      12  295497
  295503      14  295497  295551       6  295491  295497      16  295608  295611
       1  295608  295614       2  295587  295596      43  295569  295575      22
  295569  295587      31  295563  295569      23  295563  295608       6  295557
  295563      16  295641  295644       1  295641  295647       2  295626  295635
      44  295620  295626      20  295620  295641       6  295614  295620      16
  295707  295710       1  295707  295713       2  295686  295695      10  295677
  295686      12  295668  295677      12  295659  295668      12  295653  295659
      14  295653  295707       6  295647  295653      16  295728  295731       1
  295728  295734       2  295719  295728       6  295713  295719      16  295758
  295761       1  295758  295764       2  295740  295746       5  295740  295758
       6  295734  295740      16  295800  295803       1  295800  295806       2
  295785  295788       1  295785  295791       2  295776  295785      37  295770
  295776      20  295770  295800       6  295764  295770      16  295842  295845
       1  295842  295848       2  295836  295842       6  295827  295836       5
  295818  295827      41  295809  295818      41  295806  295809      42  295806
  295836      16  295890  295893       1  295890  295896       2  295860  295866
      22  295860  295878      22  295854  295860      23  295854  295890       6
  295848  295854      16  295935  295938       1  295935  295941       2  295926
  295929      17  295926  295932      17  295917  295926      19  295908  295917
      36  295902  295908      20  295902  295935       6  295896  295902      16
  295992  295995       1  295992  295998       2  295971  295980      43  295953
  295959      22  295953  295971      31  295947  295953      23  295947  295992
       6  295941  295947      16  296064  296067       1  296064  296070       2
  296043  296046      28  296043  296055      28  296037  296043      28  296028
  296037      30  296019  296028      12  296010  296019      12  296004  296010
      14  296004  296064       6  295998  296004      16  296136  296139       1
  296136  296142       2  296115  296118      28  296115  296127      28  296109
  296115      28  296100  296109      30  296091  296100      12  296082  296091
      12  296076  296082      14  296076  296136       6  296070  296076      16
  296157  296160       1  296157  296163       2  296148  296157       6  296142
  296148      16  296205  296208       1  296205  296211       2  296175  296181
      22  296175  296193      22  296169  296175      23  296169  296205       6
  296163  296169      16  296256  296259       1  296256  296262       2  296241
  296244      33  296232  296241      35  296223  296232      36  296217  296223
      20  296217  296256       6  296211  296217      16  296313  296316       1
  296313  296319       2  296283  296289      22  296283  296301      22  296274
  296283      31  296268  296274      20  296268  296313       6  296262  296268
      16  296343  296346       1  296343  296349       2  296325  296331       5
  296325  296343       6  296319  296325      16  296391  296394       1  296391
  296397       2  296361  296367      22  296361  296379      22  296355  296361
      23  296355  296391       6  296349  296355      16  296427  296430       1
  296427  296433       2  296418  296421      17  296418  296424      17  296409
  296418      19  296403  296409      20  296403  296427       6  296397  296403
      16  296457  296460       1  296457  296463       2  296439  296445       5
  296439  296457       6  296433  296439      16  296505  296508       1  296505
  296511       2  296475  296481      22  296475  296493      22  296469  296475
      23  296469  296505       6  296463  296469      16  296562  296565       1
  296562  296568       2  296541  296550      43  296523  296529      22  296523
  296541      31  296517  296523      23  296517  296562       6  296511  296517
      16  296592  296595       1  296592  296598       2  296574  296580       5
  296574  296592       6  296568  296574      16  296637  296640       1  296637
  296643       2  296628  296631      17  296628  296634      17  296619  296628
      19  296610  296619      36  296604  296610      20  296604  296637       6
  296598  296604      16  296694  296697       1  296694  296700       2  296664
  296670      22  296664  296682      22  296655  296664      31  296649  296655
      20  296649  296694       6  296643  296649      16  296760  296763       1
  296760  296766       2  296739  296748      10  296730  296739      12  296721
  296730      12  296712  296721      12  296706  296712      14  296706  296760
       6  296700  296706      16  296826  296829       1  296826  296832       2
  296805  296814      10  296796  296805      12  296787  296796      12  296778
  296787      12  296772  296778      14  296772  296826       6  296766  296772
      16  296877  296880       1  296877  296883       2  296862  296865       1
  296862  296868       2  296853  296862      37  296844  296853      36  296838
  296844      20  296838  296877       6  296832  296838      16  296910  296913
       1  296910  296916       2  296895  296904      44  296889  296895      20
  296889  296910       6  296883  296889      16  296976  296979       1  296976
  296982       2  296955  296964      10  296946  296955      12  296937  296946
      12  296928  296937      12  296922  296928      14  296922  296976       6
  296916  296922      16  297018  297021       1  297018  297024       2  297012
  297018       6  297003  297012       5  296994  297003      41  296985  296994
      41  296982  296985      42  296982  297012      16  297066  297069       1
  297066  297072       2  297036  297042      22  297036  297054      22  297030
  297036      23  297030  297066       6  297024  297030      16  297108  297111
       1  297108  297114       2  297084  297090      22  297084  297102      40
  297078  297084      23  297078  297108       6  297072  297078      16  297150
  297153       1  297150  297156       2  297126  297132      22  297126  297144
      40  297120  297126      23  297120  297150       6  297114  297120      16
  297192  297195       1  297192  297198       2  297186  297192       6  297177
  297186       5  297168  297177      41  297159  297168      41  297156  297159
      42  297156  297186      16  297237  297240       1  297237  297243       2
  297228  297231      17  297228  297234      17  297219  297228      19  297210
  297219      36  297204  297210      20  297204  297237       6  297198  297204
      16  297282  297285       1  297282  297288       2  297273  297276      17
  297273  297279      17  297264  297273      19  297255  297264      36  297249
  297255      20  297249  297282       6  297243  297249      16  297339  297342
       1  297339  297345       2  297318  297327      43  297300  297306      22
  297300  297318      31  297294  297300      23  297294  297339       6  297288
  297294      16  297369  297372       1  297369  297375       2  297351  297357
       5  297351  297369       6  297345  297351      16  297420  297423       1
  297420  297426       2  297405  297408       1  297405  297411       2  297396
  297405      37  297387  297396      36  297381  297387      20  297381  297420
       6  297375  297381      16  297468  297471       1  297468  297474       2
  297438  297444      22  297438  297456      22  297432  297438      23  297432
  297468       6  297426  297432      16  297498  297501       1  297498  297504
       2  297480  297486       5  297480  297498       6  297474  297480      16
  297540  297543       1  297540  297546       2  297516  297522      22  297516
  297534      40  297510  297516      23  297510  297540       6  297504  297510
      16  297597  297600       1  297597  297603       2  297576  297585      43
  297558  297564      22  297558  297576      31  297552  297558      23  297552
  297597       6  297546  297552      16  297630  297633       1  297630  297636
       2  297615  297624      44  297609  297615      20  297609  297630       6
  297603  297609      16  297660  297663       1  297660  297666       2  297642
  297648       5  297642  297660       6  297636  297642      16  297702  297705
       1  297702  297708       2  297687  297690       1  297687  297693       2
  297678  297687      37  297672  297678      20  297672  297702       6  297666
  297672      16  297723  297726       1  297723  297729       2  297714  297723
       6  297708  297714      16  297759  297762       1  297759  297765       2
  297750  297753      17  297750  297756      17  297741  297750      19  297735
  297741      20  297735  297759       6  297729  297735      16  297825  297828
       1  297825  297831       2  297804  297813      10  297795  297804      12
  297786  297795      12  297777  297786      12  297771  297777      14  297771
  297825       6  297765  297771      16  297870  297873       1  297870  297876
       2  297861  297864      17  297861  297867      17  297852  297861      19
  297843  297852      36  297837  297843      20  297837  297870       6  297831
  297837      16  297927  297930       1  297927  297933       2  297906  297915
      43  297888  297894      22  297888  297906      31  297882  297888      23
  297882  297927       6  297876  297882      16  297948  297951       1  297948
  297954       2  297939  297948       6  297933  297939      16  297990  297993
       1  297990  297996       2  297975  297978       1  297975  297981       2
  297966  297975      37  297960  297966      20  297960  297990       6  297954
  297960      16  298047  298050       1  298047  298053       2  298026  298035
      43  298008  298014      22  298008  298026      31  298002  298008      23
  298002  298047       6  297996  298002      16  298104  298107       1  298104
  298110       2  298083  298092      43  298065  298071      22  298065  298083
      31  298059  298065      23  298059  298104       6  298053  298059      16
  298137  298140       1  298137  298143       2  298122  298131      44  298116
  298122      20  298116  298137       6  298110  298116      16  298173  298176
       1  298173  298179       2  298164  298167      17  298164  298170      17
  298155  298164      19  298149  298155      20  298149  298173       6  298143
  298149      16  298203  298206       1  298203  298209       2  298185  298191
       5  298185  298203       6  298179  298185      16  298254  298257       1
  298254  298260       2  298239  298242      33  298230  298239      35  298221
  298230      36  298215  298221      20  298215  298254       6  298209  298215
      16  298320  298323       1  298320  298326       2  298299  298308      10
  298290  298299      12  298281  298290      12  298272  298281      12  298266
  298272      14  298266  298320       6  298260  298266      16  298386  298389
       1  298386  298392       2  298365  298374      10  298356  298365      12
  298347  298356      12  298338  298347      12  298332  298338      14  298332
  298386       6  298326  298332      16  298434  298437       1  298434  298440
       2  298404  298410      22  298404  298422      22  298398  298404      23
  298398  298434       6  298392  298398      16  298455  298458       1  298455
  298461       2  298446  298455       6  298440  298446      16  298527  298530
       1  298527  298533       2  298506  298509      28  298506  298518      28
  298500  298506      28  298491  298500      30  298482  298491      12  298473
  298482      12  298467  298473      14  298467  298527       6  298461  298467
      16  298593  298596       1  298593  298599       2  298572  298581      10
  298563  298572      12  298554  298563      12  298545  298554      12  298539
  298545      14  298539  298593       6  298533  298539      16  298614  298617
       1  298614  298620       2  298605  298614       6  298599  298605      16
  298662  298665       1  298662  298668       2  298632  298638      22  298632
  298650      22  298626  298632      23  298626  298662       6  298620  298626
      16  298719  298722       1  298719  298725       2  298698  298707      43
  298680  298686      22  298680  298698      31  298674  298680      23  298674
  298719       6  298668  298674      16  298761  298764       1  298761  298767
       2  298737  298743      22  298737  298755      40  298731  298737      23
  298731  298761       6  298725  298731      16  298809  298812       1  298809
  298815       2  298779  298785      22  298779  298797      22  298773  298779
      23  298773  298809       6  298767  298773      16  298875  298878       1
  298875  298881       2  298854  298863      10  298845  298854      12  298836
  298845      12  298827  298836      12  298821  298827      14  298821  298875
       6  298815  298821      16  298911  298914       1  298911  298917       2
  298902  298905      17  298902  298908      17  298893  298902      19  298887
  298893      20  298887  298911       6  298881  298887      16  298932  298935
       1  298932  298938       2  298923  298932       6  298917  298923      16
  298998  299001       1  298998  299004       2  298977  298986      10  298968
  298977      12  298959  298968      12  298950  298959      12  298944  298950
      14  298944  298998       6  298938  298944      16  299040  299043       1
  299040  299046       2  299016  299022      22  299016  299034      40  299010
  299016      23  299010  299040       6  299004  299010      16  299097  299100
       1  299097  299103       2  299067  299073      22  299067  299085      22
  299058  299067      31  299052  299058      20  299052  299097       6  299046
  299052      16  299139  299142       1  299139  299145       2  299124  299127
       1  299124  299130       2  299115  299124      37  299109  299115      20
  299109  299139       6  299103  299109      16  299175  299178       1  299175
  299181       2  299166  299169      17  299166  299172      17  299157  299166
      19  299151  299157      20  299151  299175       6  299145  299151      16
  299220  299223       1  299220  299226       2  299211  299214      17  299211
  299217      17  299202  299211      19  299193  299202      36  299187  299193
      20  299187  299220       6  299181  299187      16  299277  299280       1
  299277  299283       2  299247  299253      22  299247  299265      22  299238
  299247      31  299232  299238      20  299232  299277       6  299226  299232
      16  299322  299325       1  299322  299328       2  299313  299316      17
  299313  299319      17  299304  299313      19  299295  299304      36  299289
  299295      20  299289  299322       6  299283  299289      16  299379  299382
       1  299379  299385       2  299358  299367      43  299340  299346      22
  299340  299358      31  299334  299340      23  299334  299379       6  299328
  299334      16  299436  299439       1  299436  299442       2  299415  299424
      43  299397  299403      22  299397  299415      31  299391  299397      23
  299391  299436       6  299385  299391      16  299481  299484       1  299481
  299487       2  299472  299475      17  299472  299478      17  299463  299472
      19  299454  299463      36  299448  299454      20  299448  299481       6
  299442  299448      16  299502  299505       1  299502  299508       2  299493
  299502       6  299487  299493      16  299553  299556       1  299553  299559
       2  299538  299541      33  299529  299538      35  299520  299529      36
  299514  299520      20  299514  299553       6  299508  299514      16  299619
  299622       1  299619  299625       2  299598  299607      10  299589  299598
      12  299580  299589      12  299571  299580      12  299565  299571      14
  299565  299619       6  299559  299565      16  299679  299682       1  299679
  299685       2  299667  299673      25  299661  299667      25  299655  299661
      25  299649  299655      25  299646  299649      25  299646  299673      25
  299637  299646      26  299631  299637       5  299631  299679       6  299625
  299631      16  299715  299718       1  299715  299721       2  299706  299709
      17  299706  299712      17  299697  299706      19  299691  299697      20
  299691  299715       6  299685  299691      16  299787  299790       1  299787
  299793       2  299766  299769      28  299766  299778      28  299760  299766
      28  299751  299760      30  299742  299751      12  299733  299742      12
  299727  299733      14  299727  299787       6  299721  299727      16  299808
  299811       1  299808  299814       2  299799  299808       6  299793  299799
      16  299871  299874       1  299871  299877       2  299859  299865      25
  299850  299853      55  299850  299859      56  299844  299850      56  299838
  299844      25  299835  299838      25  299835  299865      25  299826  299835
      26  299820  299826       5  299820  299871       6  299814  299820      16
  299928  299931       1  299928  299934       2  299907  299916      43  299889
  299895      22  299889  299907      31  299883  299889      23  299883  299928
       6  299877  299883      16  299961  299964       1  299961  299967       2
  299946  299955      44  299940  299946      20  299940  299961       6  299934
  299940      16  300003  300006       1  300003  300009       2  299997  300003
       6  299988  299997       5  299979  299988      41  299970  299979      41
  299967  299970      42  299967  299997      16  300066  300069       1  300066
  300072       2  300054  300060      25  300045  300048      55  300045  300054
      56  300039  300045      56  300033  300039      25  300030  300033      25
  300030  300060      25  300021  300030      26  300015  300021       5  300015
  300066       6  300009  300015      16  300126  300129       1  300126  300132
       2  300114  300120      25  300108  300114      25  300102  300108      25
  300096  300102      25  300093  300096      25  300093  300120      25  300084
  300093      26  300078  300084       5  300078  300126       6  300072  300078
      16  300183  300186       1  300183  300189       2  300162  300171      43
  300144  300150      22  300144  300162      31  300138  300144      23  300138
  300183       6  300132  300138      16  300225  300228       1  300225  300231
       2  300210  300213       1  300210  300216       2  300201  300210      37
  300195  300201      20  300195  300225       6  300189  300195      16  300267
  300270       1  300267  300273       2  300243  300249      22  300243  300261
      40  300237  300243      23  300237  300267       6  300231  300237      16
  300300  300303       1  300300  300306       2  300285  300294      44  300279
  300285      20  300279  300300       6  300273  300279      16  300366  300369
       1  300366  300372       2  300345  300354      10  300336  300345      12
  300327  300336      12  300318  300327      12  300312  300318      14  300312
  300366       6  300306  300312      16  300387  300390       1  300387  300393
       2  300378  300387       6  300372  300378      16  300438  300441       1
  300438  300444       2  300423  300426       1  300423  300429       2  300414
  300423      37  300405  300414      36  300399  300405      20  300399  300438
       6  300393  300399      16  300504  300507       1  300504  300510       2
  300483  300492      10  300474  300483      12  300465  300474      12  300456
  300465      12  300450  300456      14  300450  300504       6  300444  300450
      16  300537  300540       1  300537  300543       2  300522  300531      58
  300516  300522      20  300516  300537       6  300510  300516      16  300582
  300585       1  300582  300588       2  300573  300576      17  300573  300579
      17  300564  300573      19  300555  300564      36  300549  300555      20
  300549  300582       6  300543  300549      16  300642  300645       1  300642
  300648       2  300630  300636      25  300624  300630      25  300618  300624
      25  300612  300618      25  300609  300612      25  300609  300636      25
  300600  300609      26  300594  300600       5  300594  300642       6  300588
  300594      16  300693  300696       1  300693  300699       2  300678  300681
       1  300678  300684       2  300669  300678      37  300660  300669      36
  300654  300660      20  300654  300693       6  300648  300654      16  300729
  300732       1  300729  300735       2  300720  300723      17  300720  300726
      17  300711  300720      19  300705  300711      20  300705  300729       6
  300699  300705      16  300759  300762       1  300759  300765       2  300741
  300747       5  300741  300759       6  300735  300741      16  300822  300825
       1  300822  300828       2  300810  300816      25  300801  300804      55
  300801  300810      56  300795  300801      56  300789  300795      25  300786
  300789      25  300786  300816      25  300777  300786      26  300771  300777
       5  300771  300822       6  300765  300771      16  300870  300873       1
  300870  300876       2  300840  300846      22  300840  300858      22  300834
  300840      23  300834  300870       6  300828  300834      16  300927  300930
       1  300927  300933       2  300897  300903      22  300897  300915      22
  300888  300897      31  300882  300888      20  300882  300927       6  300876
  300882      16  300984  300987       1  300984  300990       2  300954  300960
      22  300954  300972      22  300945  300954      31  300939  300945      20
  300939  300984       6  300933  300939      16  301017  301020       1  301017
  301023       2  301002  301011      44  300996  301002      20  300996  301017
       6  300990  300996      16  301062  301065       1  301062  301068       2
  301053  301056      17  301053  301059      17  301044  301053      19  301035
  301044      36  301029  301035      20  301029  301062       6  301023  301029
      16  301128  301131       1  301128  301134       2  301107  301116      10
  301098  301107      12  301089  301098      12  301080  301089      12  301074
  301080      14  301074  301128       6  301068  301074      16  301194  301197
       1  301194  301200       2  301173  301182      10  301164  301173      12
  301155  301164      12  301146  301155      12  301140  301146      14  301140
  301194       6  301134  301140      16  301251  301254       1  301251  301257
       2  301230  301239      43  301212  301218      22  301212  301230      31
  301206  301212      23  301206  301251       6  301200  301206      16  301284
  301287       1  301284  301290       2  301269  301278      44  301263  301269
      20  301263  301284       6  301257  301263      16  301317  301320       1
  301317  301323       2  301302  301311      44  301296  301302      20  301296
  301317       6  301290  301296      16  301374  301377       1  301374  301380
       2  301353  301362      43  301335  301341      22  301335  301353      31
  301329  301335      23  301329  301374       6  301323  301329      16  301425
  301428       1  301425  301431       2  301410  301413       1  301410  301416
       2  301401  301410      37  301392  301401      36  301386  301392      20
  301386  301425       6  301380  301386      16  301458  301461       1  301458
  301464       2  301443  301452      44  301437  301443      20  301437  301458
       6  301431  301437      16  301515  301518       1  301515  301521       2
  301494  301503      43  301476  301482      22  301476  301494      31  301470
  301476      23  301470  301515       6  301464  301470      16  301563  301566
       1  301563  301569       2  301533  301539      22  301533  301551      22
  301527  301533      23  301527  301563       6  301521  301527      16  301605
  301608       1  301605  301611       2  301599  301605       6  301590  301599
       5  301581  301590      41  301572  301581      41  301569  301572      42
  301569  301599      16  301635  301638       1  301635  301641       2  301617
  301623       5  301617  301635       6  301611  301617      16  301692  301695
       1  301692  301698       2  301662  301668      22  301662  301680      22
  301653  301662      31  301647  301653      20  301647  301692       6  301641
  301647      16  301737  301740       1  301737  301743       2  301728  301731
      17  301728  301734      17  301719  301728      19  301710  301719      36
  301704  301710      20  301704  301737       6  301698  301704      16  301794
  301797       1  301794  301800       2  301773  301782      43  301755  301761
      22  301755  301773      31  301749  301755      23  301749  301794       6
  301743  301749      16  301824  301827       1  301824  301830       2  301806
  301812       5  301806  301824       6  301800  301806      16  301866  301869
       1  301866  301872       2  301851  301854       1  301851  301857       2
  301842  301851      37  301836  301842      20  301836  301866       6  301830
  301836      16  301896  301899       1  301896  301902       2  301878  301884
       5  301878  301896       6  301872  301878      16  301947  301950       1
  301947  301953       2  301935  301941      51  301929  301935      60  301926
  301929      61  301923  301926      62  301923  301941      63  301914  301923
      64  301908  301914       5  301908  301947       6  301902  301908      16
  302019  302022       1  302019  302025       2  301998  302001      28  301998
  302010      28  301992  301998      28  301983  301992      30  301974  301983
      12  301965  301974      12  301959  301965      14  301959  302019       6
  301953  301959      16  302085  302088       1  302085  302091       2  302064
  302073      10  302055  302064      12  302046  302055      12  302037  302046
      12  302031  302037      14  302031  302085       6  302025  302031      16
  302127  302130       1  302127  302133       2  302121  302127       6  302112
  302121       5  302103  302112      41  302094  302103      41  302091  302094
      42  302091  302121      16  302184  302187       1  302184  302190       2
  302154  302160      22  302154  302172      22  302145  302154      31  302139
  302145      20  302139  302184       6  302133  302139      16  302232  302235
       1  302232  302238       2  302202  302208      22  302202  302220      22
  302196  302202      23  302196  302232       6  302190  302196      16  302289
  302292       1  302289  302295       2  302268  302277      43  302250  302256
      22  302250  302268      31  302244  302250      23  302244  302289       6
  302238  302244      16  302346  302349       1  302346  302352       2  302325
  302334      43  302307  302313      22  302307  302325      31  302301  302307
      23  302301  302346       6  302295  302301      16  302376  302379       1
  302376  302382       2  302358  302364       5  302358  302376       6  302352
  302358      16  302421  302424       1  302421  302427       2  302412  302415
      17  302412  302418      17  302403  302412      19  302394  302403      36
  302388  302394      20  302388  302421       6  302382  302388      16  302457
  302460       1  302457  302463       2  302448  302451      17  302448  302454
      17  302439  302448      19  302433  302439      20  302433  302457       6
  302427  302433      16  302505  302508       1  302505  302511       2  302475
  302481      22  302475  302493      22  302469  302475      23  302469  302505
       6  302463  302469      16  302541  302544       1  302541  302547       2
  302532  302535      17  302532  302538      17  302523  302532      19  302517
  302523      20  302517  302541       6  302511  302517      16  302562  302565
       1  302562  302568       2  302553  302562       6  302547  302553      16
  302607  302610       1  302607  302613       2  302598  302601      17  302598
  302604      17  302589  302598      19  302580  302589      36  302574  302580
      20  302574  302607       6  302568  302574      16  302637  302640       1
  302637  302643       2  302619  302625       5  302619  302637       6  302613
  302619      16  302694  302697       1  302694  302700       2  302664  302670
      22  302664  302682      22  302655  302664      31  302649  302655      20
  302649  302694       6  302643  302649      16  302727  302730       1  302727
  302733       2  302712  302721      44  302706  302712      20  302706  302727
       6  302700  302706      16  302769  302772       1  302769  302775       2
  302745  302751      22  302745  302763      40  302739  302745      23  302739
  302769       6  302733  302739      16  302826  302829       1  302826  302832
       2  302796  302802      22  302796  302814      22  302787  302796      31
  302781  302787      20  302781  302826       6  302775  302781      16  302874
  302877       1  302874  302880       2  302844  302850      22  302844  302862
      22  302838  302844      23  302838  302874       6  302832  302838      16
  302931  302934       1  302931  302937       2  302901  302907      22  302901
  302919      22  302892  302901      31  302886  302892      20  302886  302931
       6  302880  302886      16  302973  302976       1  302973  302979       2
  302958  302961       1  302958  302964       2  302949  302958      37  302943
  302949      20  302943  302973       6  302937  302943      16  303045  303048
       1  303045  303051       2  303024  303027      28  303024  303036      28
  303018  303024      28  303009  303018      30  303000  303009      12  302991
  303000      12  302985  302991      14  302985  303045       6  302979  302985
      16  303102  303105       1  303102  303108       2  303072  303078      22
  303072  303090      22  303063  303072      31  303057  303063      20  303057
  303102       6  303051  303057      16  303168  303171       1  303168  303174
       2  303147  303156      10  303138  303147      12  303129  303138      12
  303120  303129      12  303114  303120      14  303114  303168       6  303108
  303114      16  303216  303219       1  303216  303222       2  303186  303192
      22  303186  303204      22  303180  303186      23  303180  303216       6
  303174  303180      16  303237  303240       1  303237  303243       2  303228
  303237       6  303222  303228      16  303294  303297       1  303294  303300
       2  303264  303270      22  303264  303282      22  303255  303264      31
  303249  303255      20  303249  303294       6  303243  303249      16  303345
  303348       1  303345  303351       2  303330  303333       1  303330  303336
       2  303321  303330      37  303312  303321      36  303306  303312      20
  303306  303345       6  303300  303306      16  303393  303396       1  303393
  303399       2  303363  303369      22  303363  303381      22  303357  303363
      23  303357  303393       6  303351  303357      16  303441  303444       1
  303441  303447       2  303411  303417      22  303411  303429      22  303405
  303411      23  303405  303441       6  303399  303405      16  303471  303474
       1  303471  303477       2  303453  303459       5  303453  303471       6
  303447  303453      16  303519  303522       1  303519  303525       2  303489
  303495      22  303489  303507      22  303483  303489      23  303483  303519
       6  303477  303483      16  303585  303588       1  303585  303591       2
  303564  303573      10  303555  303564      12  303546  303555      12  303537
  303546      12  303531  303537      14  303531  303585       6  303525  303531
      16  303615  303618       1  303615  303621       2  303597  303603       5
  303597  303615       6  303591  303597      16  303657  303660       1  303657
  303663       2  303651  303657       6  303642  303651       5  303633  303642
      41  303624  303633      41  303621  303624      42  303621  303651      16
  303678  303681       1  303678  303684       2  303669  303678       6  303663
  303669      16  303738  303741       1  303738  303744       2  303726  303732
      25  303720  303726      25  303714  303720      25  303708  303714      25
  303705  303708      25  303705  303732      25  303696  303705      26  303690
  303696       5  303690  303738       6  303684  303690      16  303759  303762
       1  303759  303765       2  303750  303759       6  303744  303750      16
  303795  303798       1  303795  303801       2  303786  303789      17  303786
  303792      17  303777  303786      19  303771  303777      20  303771  303795
       6  303765  303771      16  303837  303840       1  303837  303843       2
  303822  303825       1  303822  303828       2  303813  303822      37  303807
  303813      20  303807  303837       6  303801  303807      16  303909  303912
       1  303909  303915       2  303888  303891      28  303888  303900      28
  303882  303888      28  303873  303882      30  303864  303873      12  303855
  303864      12  303849  303855      14  303849  303909       6  303843  303849
      16  303975  303978       1  303975  303981       2  303954  303963      10
  303945  303954      12  303936  303945      12  303927  303936      12  303921
  303927      14  303921  303975       6  303915  303921      16  304017  304020
       1  304017  304023       2  304002  304005       1  304002  304008       2
  303993  304002      37  303987  303993      20  303987  304017       6  303981
  303987      16  304068  304071       1  304068  304074       2  304053  304056
       1  304053  304059       2  304044  304053      37  304035  304044      36
  304029  304035      20  304029  304068       6  304023  304029      16  304125
  304128       1  304125  304131       2  304095  304101      22  304095  304113
      22  304086  304095      31  304080  304086      20  304080  304125       6
  304074  304080      16  304191  304194       1  304191  304197       2  304170
  304179      10  304161  304170      12  304152  304161      12  304143  304152
      12  304137  304143      14  304137  304191       6  304131  304137      16
  304227  304230       1  304227  304233       2  304218  304221      17  304218
  304224      17  304209  304218      19  304203  304209      20  304203  304227
       6  304197  304203      16  304278  304281       1  304278  304284       2
  304263  304266      33  304254  304263      35  304245  304254      36  304239
  304245      20  304239  304278       6  304233  304239      16  304308  304311
       1  304308  304314       2  304290  304296       5  304290  304308       6
  304284  304290      16  304365  304368       1  304365  304371       2  304344
  304353      43  304326  304332      22  304326  304344      31  304320  304326
      23  304320  304365       6  304314  304320      16  304395  304398       1
  304395  304401       2  304377  304383       5  304377  304395       6  304371
  304377      16  304437  304440       1  304437  304443       2  304413  304419
      22  304413  304431      40  304407  304413      23  304407  304437       6
  304401  304407      16  304458  304461       1  304458  304464       2  304449
  304458       6  304443  304449      16  304479  304482       1  304479  304485
       2  304470  304479       6  304464  304470      16  304509  304512       1
  304509  304515       2  304491  304497       5  304491  304509       6  304485
  304491      16  304557  304560       1  304557  304563       2  304527  304533
      22  304527  304545      22  304521  304527      23  304521  304557       6
  304515  304521      16  304617  304620       1  304617  304623       2  304605
  304611      25  304599  304605      25  304593  304599      25  304587  304593
      25  304584  304587      25  304584  304611      25  304575  304584      26
  304569  304575       5  304569  304617       6  304563  304569      16  304638
  304641       1  304638  304644       2  304629  304638       6  304623  304629
      16  304683  304686       1  304683  304689       2  304674  304677      17
  304674  304680      17  304665  304674      19  304656  304665      36  304650
  304656      20  304650  304683       6  304644  304650      16  304728  304731
       1  304728  304734       2  304719  304722      17  304719  304725      17
  304710  304719      19  304701  304710      36  304695  304701      20  304695
  304728       6  304689  304695      16  304749  304752       1  304749  304755
       2  304740  304749       6  304734  304740      16  304806  304809       1
  304806  304812       2  304776  304782      22  304776  304794      22  304767
  304776      31  304761  304767      20  304761  304806       6  304755  304761
      16  304848  304851       1  304848  304854       2  304824  304830      22
  304824  304842      40  304818  304824      23  304818  304848       6  304812
  304818      16  304905  304908       1  304905  304911       2  304875  304881
      22  304875  304893      22  304866  304875      31  304860  304866      20
  304860  304905       6  304854  304860      16  304947  304950       1  304947
  304953       2  304932  304935       1  304932  304938       2  304923  304932
      37  304917  304923      20  304917  304947       6  304911  304917      16
  305004  305007       1  305004  305010       2  304974  304980      22  304974
  304992      22  304965  304974      31  304959  304965      20  304959  305004
       6  304953  304959      16  305049  305052       1  305049  305055       2
  305040  305043      17  305040  305046      17  305031  305040      19  305022
  305031      36  305016  305022      20  305016  305049       6  305010  305016
      16  305085  305088       1  305085  305091       2  305076  305079      17
  305076  305082      17  305067  305076      19  305061  305067      20  305061
  305085       6  305055  305061      16  305133  305136       1  305133  305139
       2  305103  305109      22  305103  305121      22  305097  305103      23
  305097  305133       6  305091  305097      16  305184  305187       1  305184
  305190       2  305169  305172       1  305169  305175       2  305160  305169
      37  305151  305160      36  305145  305151      20  305145  305184       6
  305139  305145      16  305226  305229       1  305226  305232       2  305220
  305226       6  305211  305220       5  305202  305211      41  305193  305202
      41  305190  305193      42  305190  305220      16  305277  305280       1
  305277  305283       2  305265  305271      51  305259  305265      60  305256
  305259      61  305253  305256      62  305253  305271      63  305244  305253
      64  305238  305244       5  305238  305277       6  305232  305238      16
  305313  305316       1  305313  305319       2  305304  305307      17  305304
  305310      17  305295  305304      19  305289  305295      20  305289  305313
       6  305283  305289      16  305370  305373       1  305370  305376       2
  305340  305346      22  305340  305358      22  305331  305340      31  305325
  305331      20  305325  305370       6  305319  305325      16  305391  305394
       1  305391  305397       2  305382  305391       6  305376  305382      16
  305457  305460       1  305457  305463       2  305436  305445      10  305427
  305436      12  305418  305427      12  305409  305418      12  305403  305409
      14  305403  305457       6  305397  305403      16  305505  305508       1
  305505  305511       2  305475  305481      22  305475  305493      22  305469
  305475      23  305469  305505       6  305463  305469      16  305526  305529
       1  305526  305532       2  305517  305526       6  305511  305517      16
  305571  305574       1  305571  305577       2  305562  305565      17  305562
  305568      17  305553  305562      19  305544  305553      36  305538  305544
      20  305538  305571       6  305532  305538      16  305619  305622       1
  305619  305625       2  305589  305595      22  305589  305607      22  305583
  305589      23  305583  305619       6  305577  305583      16  305676  305679
       1  305676  305682       2  305655  305664      43  305637  305643      22
  305637  305655      31  305631  305637      23  305631  305676       6  305625
  305631      16  305724  305727       1  305724  305730       2  305694  305700
      22  305694  305712      22  305688  305694      23  305688  305724       6
  305682  305688      16  305766  305769       1  305766  305772       2  305742
  305748      22  305742  305760      40  305736  305742      23  305736  305766
       6  305730  305736      16  305832  305835       1  305832  305838       2
  305811  305820      10  305802  305811      12  305793  305802      12  305784
  305793      12  305778  305784      14  305778  305832       6  305772  305778
      16  305868  305871       1  305868  305874       2  305859  305862      17
  305859  305865      17  305850  305859      19  305844  305850      20  305844
  305868       6  305838  305844      16  305904  305907       1  305904  305910
       2  305895  305898      17  305895  305901      17  305886  305895      19
  305880  305886      20  305880  305904       6  305874  305880      16  305934
  305937       1  305934  305940       2  305916  305922       5  305916  305934
       6  305910  305916      16  305985  305988       1  305985  305991       2
  305970  305973      33  305961  305970      35  305952  305961      36  305946
  305952      20  305946  305985       6  305940  305946      16  306042  306045
       1  306042  306048       2  306012  306018      22  306012  306030      22
  306003  306012      31  305997  306003      20  305997  306042       6  305991
  305997      16  306099  306102       1  306099  306105       2  306069  306075
      22  306069  306087      22  306060  306069      31  306054  306060      20
  306054  306099       6  306048  306054      16  306165  306168       1  306165
  306171       2  306144  306153      10  306135  306144      12  306126  306135
      12  306117  306126      12  306111  306117      14  306111  306165       6
  306105  306111      16  306186  306189       1  306186  306192       2  306177
  306186       6  306171  306177      16  306252  306255       1  306252  306258
       2  306231  306240      10  306222  306231      12  306213  306222      12
  306204  306213      12  306198  306204      14  306198  306252       6  306192
  306198      16  306273  306276       1  306273  306279       2  306264  306273
       6  306258  306264      16  306309  306312       1  306309  306315       2
  306300  306303      17  306300  306306      17  306291  306300      19  306285
  306291      20  306285  306309       6  306279  306285      16  306375  306378
       1  306375  306381       2  306354  306363      10  306345  306354      12
  306336  306345      12  306327  306336      12  306321  306327      14  306321
  306375       6  306315  306321      16  306405  306408       1  306405  306411
       2  306387  306393       5  306387  306405       6  306381  306387      16
  306456  306459       1  306456  306462       2  306441  306444       1  306441
  306447       2  306432  306441      37  306423  306432      36  306417  306423
      20  306417  306456       6  306411  306417      16  306513  306516       1
  306513  306519       2  306492  306501      43  306474  306480      22  306474
  306492      31  306468  306474      23  306468  306513       6  306462  306468
      16  306558  306561       1  306558  306564       2  306549  306552      17
  306549  306555      17  306540  306549      19  306531  306540      36  306525
  306531      20  306525  306558       6  306519  306525      16  306624  306627
       1  306624  306630       2  306603  306612      10  306594  306603      12
  306585  306594      12  306576  306585      12  306570  306576      14  306570
  306624       6  306564  306570      16  306696  306699       1  306696  306702
       2  306675  306678      28  306675  306687      28  306669  306675      28
  306660  306669      30  306651  306660      12  306642  306651      12  306636
  306642      14  306636  306696       6  306630  306636      16  306753  306756
       1  306753  306759       2  306732  306741      43  306714  306720      22
  306714  306732      31  306708  306714      23  306708  306753       6  306702
  306708      16  306804  306807       1  306804  306810       2  306789  306792
       1  306789  306795       2  306780  306789      37  306771  306780      36
  306765  306771      20  306765  306804       6  306759  306765      16  306849
  306852       1  306849  306855       2  306840  306843      17  306840  306846
      17  306831  306840      19  306822  306831      36  306816  306822      20
  306816  306849       6  306810  306816      16  306906  306909       1  306906
  306912       2  306885  306894      43  306867  306873      22  306867  306885
      31  306861  306867      23  306861  306906       6  306855  306861      16
  306963  306966       1  306963  306969       2  306942  306951      43  306924
  306930      22  306924  306942      31  306918  306924      23  306918  306963
       6  306912  306918      16  307008  307011       1  307008  307014       2
  306999  307002      17  306999  307005      17  306990  306999      19  306981
  306990      36  306975  306981      20  306975  307008       6  306969  306975
      16  307059  307062       1  307059  307065       2  307044  307047       1
  307044  307050       2  307035  307044      37  307026  307035      36  307020
  307026      20  307020  307059       6  307014  307020      16  307116  307119
       1  307116  307122       2  307086  307092      22  307086  307104      22
  307077  307086      31  307071  307077      20  307071  307116       6  307065
  307071      16  307152  307155       1  307152  307158       2  307143  307146
      17  307143  307149      17  307134  307143      19  307128  307134      20
  307128  307152       6  307122  307128      16  307200  307203       1  307200
  307206       2  307170  307176      22  307170  307188      22  307164  307170
      23  307164  307200       6  307158  307164      16  307242  307245       1
  307242  307248       2  307218  307224      22  307218  307236      40  307212
  307218      23  307212  307242       6  307206  307212      16  307284  307287
       1  307284  307290       2  307260  307266      22  307260  307278      40
  307254  307260      23  307254  307284       6  307248  307254      16  307317
  307320       1  307317  307323       2  307302  307311      44  307296  307302
      20  307296  307317       6  307290  307296      16  307362  307365       1
  307362  307368       2  307353  307356      17  307353  307359      17  307344
  307353      19  307335  307344      36  307329  307335      20  307329  307362
       6  307323  307329      16  307425  307428       1  307425  307431       2
  307413  307419      25  307404  307407      55  307404  307413      56  307398
  307404      56  307392  307398      25  307389  307392      25  307389  307419
      25  307380  307389      26  307374  307380       5  307374  307425       6
  307368  307374      16  307470  307473       1  307470  307476       2  307461
  307464      17  307461  307467      17  307452  307461      19  307443  307452
      36  307437  307443      20  307437  307470       6  307431  307437      16
  307536  307539       1  307536  307542       2  307515  307524      10  307506
  307515      12  307497  307506      12  307488  307497      12  307482  307488
      14  307482  307536       6  307476  307482      16  307581  307584       1
  307581  307587       2  307572  307575      17  307572  307578      17  307563
  307572      19  307554  307563      36  307548  307554      20  307548  307581
       6  307542  307548      16  307647  307650       1  307647  307653       2
  307626  307635      10  307617  307626      12  307608  307617      12  307599
  307608      12  307593  307599      14  307593  307647       6  307587  307593
      16  307704  307707       1  307704  307710       2  307674  307680      22
  307674  307692      22  307665  307674      31  307659  307665      20  307659
  307704       6  307653  307659      16  307746  307749       1  307746  307752
       2  307731  307734       1  307731  307737       2  307722  307731      37
  307716  307722      20  307716  307746       6  307710  307716      16  307791
  307794       1  307791  307797       2  307782  307785      17  307782  307788
      17  307773  307782      19  307764  307773      36  307758  307764      20
  307758  307791       6  307752  307758      16  307863  307866       1  307863
  307869       2  307842  307845      28  307842  307854      28  307836  307842
      28  307827  307836      30  307818  307827      12  307809  307818      12
  307803  307809      14  307803  307863       6  307797  307803      16  307920
  307923       1  307920  307926       2  307890  307896      22  307890  307908
      22  307881  307890      31  307875  307881      20  307875  307920       6
  307869  307875      16  307950  307953       1  307950  307956       2  307932
  307938       5  307932  307950       6  307926  307932      16  308016  308019
       1  308016  308022       2  307995  308004      10  307986  307995      12
  307977  307986      12  307968  307977      12  307962  307968      14  307962
  308016       6  307956  307962      16  308073  308076       1  308073  308079
       2  308043  308049      22  308043  308061      22  308034  308043      31
  308028  308034      20  308028  308073       6  308022  308028      16  308106
  308109       1  308106  308112       2  308091  308100      44  308085  308091
      20  308085  308106       6  308079  308085      16  308142  308145       1
  308142  308148       2  308133  308136      17  308133  308139      17  308124
  308133      19  308118  308124      20  308118  308142       6  308112  308118
      16  308163  308166       1  308163  308169       2  308154  308163       6
  308148  308154      16  308211  308214       1  308211  308217       2  308181
  308187      22  308181  308199      22  308175  308181      23  308175  308211
       6  308169  308175      16  308241  308244       1  308241  308247       2
  308223  308229       5  308223  308241       6  308217  308223      16  308289
  308292       1  308289  308295       2  308259  308265      22  308259  308277
      22  308253  308259      23  308253  308289       6  308247  308253      16
  308346  308349       1  308346  308352       2  308316  308322      22  308316
  308334      22  308307  308316      31  308301  308307      20  308301  308346
       6  308295  308301      16  308412  308415       1  308412  308418       2
  308391  308400      10  308382  308391      12  308373  308382      12  308364
  308373      12  308358  308364      14  308358  308412       6  308352  308358
      16  308460  308463       1  308460  308466       2  308430  308436      22
  308430  308448      22  308424  308430      23  308424  308460       6  308418
  308424      16  308481  308484       1  308481  308487       2  308472  308481
       6  308466  308472      16  308502  308505       1  308502  308508       2
  308493  308502       6  308487  308493      16  308544  308547       1  308544
  308550       2  308520  308526      22  308520  308538      40  308514  308520
      23  308514  308544       6  308508  308514      16  308577  308580       1
  308577  308583       2  308562  308571      44  308556  308562      20  308556
  308577       6  308550  308556      16  308613  308616       1  308613  308619
       2  308604  308607      17  308604  308610      17  308595  308604      19
  308589  308595      20  308589  308613       6  308583  308589      16  308661
  308664       1  308661  308667       2  308631  308637      22  308631  308649
      22  308625  308631      23  308625  308661       6  308619  308625      16
  308706  308709       1  308706  308712       2  308697  308700      17  308697
  308703      17  308688  308697      19  308679  308688      36  308673  308679
      20  308673  308706       6  308667  308673      16  308754  308757       1
  308754  308760       2  308724  308730      22  308724  308742      22  308718
  308724      23  308718  308754       6  308712  308718      16  308796  308799
       1  308796  308802       2  308781  308784       1  308781  308787       2
  308772  308781      37  308766  308772      20  308766  308796       6  308760
  308766      16  308841  308844       1  308841  308847       2  308832  308835
      17  308832  308838      17  308823  308832      19  308814  308823      36
  308808  308814      20  308808  308841       6  308802  308808      16  308907
  308910       1  308907  308913       2  308886  308895      10  308877  308886
      12  308868  308877      12  308859  308868      12  308853  308859      14
  308853  308907       6  308847  308853      16  308973  308976       1  308973
  308979       2  308952  308961      10  308943  308952      12  308934  308943
      12  308925  308934      12  308919  308925      14  308919  308973       6
  308913  308919      16  309009  309012       1  309009  309015       2  309000
  309003      17  309000  309006      17  308991  309000      19  308985  308991
      20  308985  309009       6  308979  308985      16  309081  309084       1
  309081  309087       2  309060  309063      28  309060  309072      28  309054
  309060      28  309045  309054      30  309036  309045      12  309027  309036
      12  309021  309027      14  309021  309081       6  309015  309021      16
  309129  309132       1  309129  309135       2  309099  309105      22  309099
  309117      22  309093  309099      23  309093  309129       6  309087  309093
      16  309171  309174       1  309171  309177       2  309147  309153      22
  309147  309165      40  309141  309147      23  309141  309171       6  309135
  309141      16  309210  309213       1  309210  309216       2  309198  309201
       1  309198  309204      55  309189  309198      37  309183  309189      20
  309183  309210       6  309177  309183      16  309240  309243       1  309240
  309246       2  309222  309228       5  309222  309240       6  309216  309222
      16  309297  309300       1  309297  309303       2  309267  309273      22
  309267  309285      22  309258  309267      31  309252  309258      20  309252
  309297       6  309246  309252      16  309339  309342       1  309339  309345
       2  309324  309327       1  309324  309330       2  309315  309324      37
  309309  309315      20  309309  309339       6  309303  309309      16  309369
  309372       1  309369  309375       2  309351  309357       5  309351  309369
       6  309345  309351      16  309411  309414       1  309411  309417       2
  309387  309393      22  309387  309405      40  309381  309387      23  309381
  309411       6  309375  309381      16  309483  309486       1  309483  309489
       2  309462  309465      28  309462  309474      28  309456  309462      28
  309447  309456      30  309438  309447      12  309429  309438      12  309423
  309429      14  309423  309483       6  309417  309423      16  309513  309516
       1  309513  309519       2  309495  309501       5  309495  309513       6
  309489  309495      16  309543  309546       1  309543  309549       2  309525
  309531       5  309525  309543       6  309519  309525      16  309591  309594
       1  309591  309597       2  309561  309567      22  309561  309579      22
  309555  309561      23  309555  309591       6  309549  309555      16  309636
  309639       1  309636  309642       2  309627  309630      17  309627  309633
      17  309618  309627      19  309609  309618      36  309603  309609      20
  309603  309636       6  309597  309603      16  309681  309684       1  309681
  309687       2  309672  309675      17  309672  309678      17  309663  309672
      19  309654  309663      36  309648  309654      20  309648  309681       6
  309642  309648      16  309702  309705       1  309702  309708       2  309693
  309702       6  309687  309693      16  309759  309762       1  309759  309765
       2  309738  309747      43  309720  309726      22  309720  309738      31
  309714  309720      23  309714  309759       6  309708  309714      16  309807
  309810       1  309807  309813       2  309777  309783      22  309777  309795
      22  309771  309777      23  309771  309807       6  309765  309771      16
  309864  309867       1  309864  309870       2  309834  309840      22  309834
  309852      22  309825  309834      31  309819  309825      20  309819  309864
       6  309813  309819      16  309885  309888       1  309885  309891       2
  309876  309885       6  309870  309876      16  309906  309909       1  309906
  309912       2  309897  309906       6  309891  309897      16  309927  309930
       1  309927  309933       2  309918  309927       6  309912  309918      16
  309960  309963       1  309960  309966       2  309945  309954      58  309939
  309945      20  309939  309960       6  309933  309939      16  309990  309993
       1  309990  309996       2  309972  309978       5  309972  309990       6
  309966  309972      16  310047  310050       1  310047  310053       2  310017
  310023      22  310017  310035      22  310008  310017      31  310002  310008
      20  310002  310047       6  309996  310002      16  310104  310107       1
  310104  310110       2  310074  310080      22  310074  310092      22  310065
  310074      31  310059  310065      20  310059  310104       6  310053  310059
      16  310176  310179       1  310176  310182       2  310155  310158      28
  310155  310167      28  310149  310155      28  310140  310149      30  310131
  310140      12  310122  310131      12  310116  310122      14  310116  310176
       6  310110  310116      16  310209  310212       1  310209  310215       2
  310194  310203      58  310188  310194      20  310188  310209       6  310182
  310188      16  310266  310269       1  310266  310272       2  310245  310254
      43  310227  310233      22  310227  310245      31  310221  310227      23
  310221  310266       6  310215  310221      16  310308  310311       1  310308
  310314       2  310302  310308       6  310293  310302       5  310284  310293
      41  310275  310284      41  310272  310275      42  310272  310302      16
  310338  310341       1  310338  310344       2  310320  310326       5  310320
  310338       6  310314  310320      16  310395  310398       1  310395  310401
       2  310365  310371      22  310365  310383      22  310356  310365      31
  310350  310356      20  310350  310395       6  310344  310350      16  310431
  310434       1  310431  310437       2  310422  310425      17  310422  310428
      17  310413  310422      19  310407  310413      20  310407  310431       6
  310401  310407      16  310464  310467       1  310464  310470       2  310449
  310458      44  310443  310449      20  310443  310464       6  310437  310443
      16  310521  310524       1  310521  310527       2  310491  310497      22
  310491  310509      22  310482  310491      31  310476  310482      20  310476
  310521       6  310470  310476      16  310563  310566       1  310563  310569
       2  310539  310545      22  310539  310557      40  310533  310539      23
  310533  310563       6  310527  310533      16  310605  310608       1  310605
  310611       2  310599  310605       6  310590  310599       5  310581  310590
      41  310572  310581      41  310569  310572      42  310569  310599      16
  310635  310638       1  310635  310641       2  310617  310623       5  310617
  310635       6  310611  310617      16  310677  310680       1  310677  310683
       2  310662  310665       1  310662  310668       2  310653  310662      37
  310647  310653      20  310647  310677       6  310641  310647      16  310722
  310725       1  310722  310728       2  310713  310716      17  310713  310719
      17  310704  310713      19  310695  310704      36  310689  310695      20
  310689  310722       6  310683  310689      16  310758  310761       1  310758
  310764       2  310749  310752      17  310749  310755      17  310740  310749
      19  310734  310740      20  310734  310758       6  310728  310734      16
  310809  310812       1  310809  310815       2  310794  310797       1  310794
  310800       2  310785  310794      37  310776  310785      36  310770  310776
      20  310770  310809       6  310764  310770      16  310875  310878       1
  310875  310881       2  310854  310863      10  310845  310854      12  310836
  310845      12  310827  310836      12  310821  310827      14  310821  310875
       6  310815  310821      16  310932  310935       1  310932  310938       2
  310911  310920      43  310893  310899      22  310893  310911      31  310887
  310893      23  310887  310932       6  310881  310887      16  310953  310956
       1  310953  310959       2  310944  310953       6  310938  310944      16
  311010  311013       1  311010  311016       2  310989  310998      43  310971
  310977      22  310971  310989      31  310965  310971      23  310965  311010
       6  310959  310965      16  311055  311058       1  311055  311061       2
  311046  311049      17  311046  311052      17  311037  311046      19  311028
  311037      36  311022  311028      20  311022  311055       6  311016  311022
      16  311112  311115       1  311112  311118       2  311091  311100      43
  311073  311079      22  311073  311091      31  311067  311073      23  311067
  311112       6  311061  311067      16  311169  311172       1  311169  311175
       2  311148  311157      43  311130  311136      22  311130  311148      31
  311124  311130      23  311124  311169       6  311118  311124      16  311235
  311238       1  311235  311241       2  311214  311223      10  311205  311214
      12  311196  311205      12  311187  311196      12  311181  311187      14
  311181  311235       6  311175  311181      16  311307  311310       1  311307
  311313       2  311286  311289      28  311286  311298      28  311280  311286
      28  311271  311280      30  311262  311271      12  311253  311262      12
  311247  311253      14  311247  311307       6  311241  311247      16  311349
  311352       1  311349  311355       2  311325  311331      22  311325  311343
      40  311319  311325      23  311319  311349       6  311313  311319      16
  311406  311409       1  311406  311412       2  311376  311382      22  311376
  311394      22  311367  311376      31  311361  311367      20  311361  311406
       6  311355  311361      16  311472  311475       1  311472  311478       2
  311451  311460      10  311442  311451      12  311433  311442      12  311424
  311433      12  311418  311424      14  311418  311472       6  311412  311418
      16  311529  311532       1  311529  311535       2  311508  311517      43
  311490  311496      22  311490  311508      31  311484  311490      23  311484
  311529       6  311478  311484      16  311571  311574       1  311571  311577
       2  311565  311571       6  311556  311565       5  311547  311556      41
  311538  311547      41  311535  311538      42  311535  311565      16  311601
  311604       1  311601  311607       2  311583  311589       5  311583  311601
       6  311577  311583      16  311652  311655       1  311652  311658       2
  311637  311640      33  311628  311637      35  311619  311628      36  311613
  311619      20  311613  311652       6  311607  311613      16  311694  311697
       1  311694  311700       2  311670  311676      22  311670  311688      40
  311664  311670      23  311664  311694       6  311658  311664      16  311751
  311754       1  311751  311757       2  311730  311739      43  311712  311718
      22  311712  311730      31  311706  311712      23  311706  311751       6
  311700  311706      16  311781  311784       1  311781  311787       2  311763
  311769       5  311763  311781       6  311757  311763      16  311847  311850
       1  311847  311853       2  311826  311835      10  311817  311826      12
  311808  311817      12  311799  311808      12  311793  311799      14  311793
  311847       6  311787  311793      16  311889  311892       1  311889  311895
       2  311874  311877       1  311874  311880       2  311865  311874      37
  311859  311865      20  311859  311889       6  311853  311859      16  311919
  311922       1  311919  311925       2  311901  311907       5  311901  311919
       6  311895  311901      16  311940  311943       1  311940  311946       2
  311931  311940       6  311925  311931      16  311988  311991       1  311988
  311994       2  311958  311964      22  311958  311976      22  311952  311958
      23  311952  311988       6  311946  311952      16  312033  312036       1
  312033  312039       2  312024  312027      17  312024  312030      17  312015
  312024      19  312006  312015      36  312000  312006      20  312000  312033
       6  311994  312000      16  312054  312057       1  312054  312060       2
  312045  312054       6  312039  312045      16  312087  312090       1  312087
  312093       2  312072  312081      44  312066  312072      20  312066  312087
       6  312060  312066      16  312144  312147       1  312144  312150       2
  312114  312120      22  312114  312132      22  312105  312114      31  312099
  312105      20  312099  312144       6  312093  312099      16  312201  312204
       1  312201  312207       2  312180  312189      43  312162  312168      22
  312162  312180      31  312156  312162      23  312156  312201       6  312150
  312156      16  312249  312252       1  312249  312255       2  312219  312225
      22  312219  312237      22  312213  312219      23  312213  312249       6
  312207  312213      16  312294  312297       1  312294  312300       2  312285
  312288      17  312285  312291      17  312276  312285      19  312267  312276
      36  312261  312267      20  312261  312294       6  312255  312261      16
  312360  312363       1  312360  312366       2  312339  312348      10  312330
  312339      12  312321  312330      12  312312  312321      12  312306  312312
      14  312306  312360       6  312300  312306      16  312417  312420       1
  312417  312423       2  312396  312405      43  312378  312384      22  312378
  312396      31  312372  312378      23  312372  312417       6  312366  312372
      16  312468  312471       1  312468  312474       2  312453  312456      33
  312444  312453      35  312435  312444      36  312429  312435      20  312429
  312468       6  312423  312429      16  312519  312522       1  312519  312525
       2  312504  312507       1  312504  312510       2  312495  312504      37
  312486  312495      36  312480  312486      20  312480  312519       6  312474
  312480      16  312552  312555       1  312552  312558       2  312537  312546
      44  312531  312537      20  312531  312552       6  312525  312531      16
  312585  312588       1  312585  312591       2  312570  312579      44  312564
  312570      20  312564  312585       6  312558  312564      16  312618  312621
       1  312618  312624       2  312603  312612      44  312597  312603      20
  312597  312618       6  312591  312597      16  312663  312666       1  312663
  312669       2  312654  312657      17  312654  312660      17  312645  312654
      19  312636  312645      36  312630  312636      20  312630  312663       6
  312624  312630      16  312711  312714       1  312711  312717       2  312681
  312687      22  312681  312699      22  312675  312681      23  312675  312711
       6  312669  312675      16  312732  312735       1  312732  312738       2
  312723  312732       6  312717  312723      16  312795  312798       1  312795
  312801       2  312783  312789      25  312774  312777      55  312774  312783
      56  312768  312774      56  312762  312768      25  312759  312762      25
  312759  312789      25  312750  312759      26  312744  312750       5  312744
  312795       6  312738  312744      16  312831  312834       1  312831  312837
       2  312822  312825      17  312822  312828      17  312813  312822      19
  312807  312813      20  312807  312831       6  312801  312807      16  312861
  312864       1  312861  312867       2  312843  312849       5  312843  312861
       6  312837  312843      16  312912  312915       1  312912  312918       2
  312897  312900      33  312888  312897      35  312879  312888      36  312873
  312879      20  312873  312912       6  312867  312873      16  312942  312945
       1  312942  312948       2  312924  312930       5  312924  312942       6
  312918  312924      16  312963  312966       1  312963  312969       2  312954
  312963       6  312948  312954      16  312999  313002       1  312999  313005
       2  312990  312993      17  312990  312996      17  312981  312990      19
  312975  312981      20  312975  312999       6  312969  312975      16  313059
  313062       1  313059  313065       2  313047  313053      25  313041  313047
      25  313035  313041      25  313029  313035      25  313026  313029      25
  313026  313053      25  313017  313026      26  313011  313017       5  313011
  313059       6  313005  313011      16  313107  313110       1  313107  313113
       2  313077  313083      22  313077  313095      22  313071  313077      23
  313071  313107       6  313065  313071      16  313149  313152       1  313149
  313155       2  313134  313137       1  313134  313140       2  313125  313134
      37  313119  313125      20  313119  313149       6  313113  313119      16
  313200  313203       1  313200  313206       2  313185  313188      33  313176
  313185      35  313167  313176      36  313161  313167      20  313161  313200
       6  313155  313161      16  313248  313251       1  313248  313254       2
  313218  313224      22  313218  313236      22  313212  313218      23  313212
  313248       6  313206  313212      16  313293  313296       1  313293  313299
       2  313284  313287      17  313284  313290      17  313275  313284      19
  313266  313275      36  313260  313266      20  313260  313293       6  313254
  313260      16  313359  313362       1  313359  313365       2  313338  313347
      10  313329  313338      12  313320  313329      12  313311  313320      12
  313305  313311      14  313305  313359       6  313299  313305      16  313380
  313383       1  313380  313386       2  313371  313380       6  313365  313371
      16  313437  313440       1  313437  313443       2  313416  313425      43
  313398  313404      22  313398  313416      31  313392  313398      23  313392
  313437       6  313386  313392      16  313494  313497       1  313494  313500
       2  313473  313482      43  313455  313461      22  313455  313473      31
  313449  313455      23  313449  313494       6  313443  313449      16  313530
  313533       1  313530  313536       2  313521  313524      17  313521  313527
      17  313512  313521      19  313506  313512      20  313506  313530       6
  313500  313506      16  313572  313575       1  313572  313578       2  313566
  313572       6  313557  313566       5  313548  313557      41  313539  313548
      41  313536  313539      42  313536  313566      16  313614  313617       1
  313614  313620       2  313590  313596      22  313590  313608      40  313584
  313590      23  313584  313614       6  313578  313584      16  313680  313683
       1  313680  313686       2  313659  313668      10  313650  313659      12
  313641  313650      12  313632  313641      12  313626  313632      14  313626
  313680       6  313620  313626      16  313728  313731       1  313728  313734
       2  313698  313704      22  313698  313716      22  313692  313698      23
  313692  313728       6  313686  313692      16  313776  313779       1  313776
  313782       2  313746  313752      22  313746  313764      22  313740  313746
      23  313740  313776       6  313734  313740      16  313848  313851       1
  313848  313854       2  313827  313830      28  313827  313839      28  313821
  313827      28  313812  313821      30  313803  313812      12  313794  313803
      12  313788  313794      14  313788  313848       6  313782  313788      16
  313890  313893       1  313890  313896       2  313866  313872      22  313866
  313884      40  313860  313866      23  313860  313890       6  313854  313860
      16  313920  313923       1  313920  313926       2  313902  313908       5
  313902  313920       6  313896  313902      16  313977  313980       1  313977
  313983       2  313947  313953      22  313947  313965      22  313938  313947
      31  313932  313938      20  313932  313977       6  313926  313932      16
  314034  314037       1  314034  314040       2  314004  314010      22  314004
  314022      22  313995  314004      31  313989  313995      20  313989  314034
       6  313983  313989      16  314070  314073       1  314070  314076       2
  314061  314064      17  314061  314067      17  314052  314061      19  314046
  314052      20  314046  314070       6  314040  314046      16  314100  314103
       1  314100  314106       2  314082  314088       5  314082  314100       6
  314076  314082      16  314130  314133       1  314130  314136       2  314112
  314118       5  314112  314130       6  314106  314112      16  314151  314154
       1  314151  314157       2  314142  314151       6  314136  314142      16
  314199  314202       1  314199  314205       2  314169  314175      22  314169
  314187      22  314163  314169      23  314163  314199       6  314157  314163
      16  314229  314232       1  314229  314235       2  314211  314217       5
  314211  314229       6  314205  314211      16  314262  314265       1  314262
  314268       2  314247  314256      44  314241  314247      20  314241  314262
       6  314235  314241      16  314319  314322       1  314319  314325       2
  314289  314295      22  314289  314307      22  314280  314289      31  314274
  314280      20  314274  314319       6  314268  314274      16  314376  314379
       1  314376  314382       2  314346  314352      22  314346  314364      22
  314337  314346      31  314331  314337      20  314331  314376       6  314325
  314331      16  314418  314421       1  314418  314424       2  314394  314400
      22  314394  314412      40  314388  314394      23  314388  314418       6
  314382  314388      16  314460  314463       1  314460  314466       2  314436
  314442      22  314436  314454      40  314430  314436      23  314430  314460
       6  314424  314430      16  314490  314493       1  314490  314496       2
  314472  314478       5  314472  314490       6  314466  314472      16  314535
  314538       1  314535  314541       2  314526  314529      17  314526  314532
      17  314517  314526      19  314508  314517      36  314502  314508      20
  314502  314535       6  314496  314502      16  314583  314586       1  314583
  314589       2  314553  314559      22  314553  314571      22  314547  314553
      23  314547  314583       6  314541  314547      16  314631  314634       1
  314631  314637       2  314601  314607      22  314601  314619      22  314595
  314601      23  314595  314631       6  314589  314595      16  314679  314682
       1  314679  314685       2  314649  314655      22  314649  314667      22
  314643  314649      23  314643  314679       6  314637  314643      16  314721
  314724       1  314721  314727       2  314697  314703      22  314697  314715
      40  314691  314697      23  314691  314721       6  314685  314691      16
  314766  314769       1  314766  314772       2  314757  314760      17  314757
  314763      17  314748  314757      19  314739  314748      36  314733  314739
      20  314733  314766       6  314727  314733      16  314823  314826       1
  314823  314829       2  314802  314811      43  314784  314790      22  314784
  314802      31  314778  314784      23  314778  314823       6  314772  314778
      16  314865  314868       1  314865  314871       2  314859  314865       6
  314850  314859       5  314841  314850      41  314832  314841      41  314829
  314832      42  314829  314859      16  314931  314934       1  314931  314937
       2  314910  314919      10  314901  314910      12  314892  314901      12
  314883  314892      12  314877  314883      14  314877  314931       6  314871
  314877      16  314976  314979      65  314976  314982      65  314967  314970
      17  314967  314973      17  314958  314967      19  314949  314958      36
  314943  314949      20  314943  314976       6  314937  314943      16  315102
  315108      66  315090  315096      66  315090  315102      41  315084  315087
      67  315078  315084      69  315075  315078      69  315063  315066      28
  315063  315075      70  315060  315063      45  315060  315087      71  315057
  315060      72  315051  315057      74  315048  315051      75  315048  315087
      76  315042  315048      78  315042  315102      41  315039  315042      79
  315033  315039      79  315033  315090      41  315024  315033      41  315021
  315024      79  315012  315015      80  315012  315018      80  315012  315021
      81  315009  315012      81  315000  315003      80  315000  315006      80
  315000  315009      81  314997  315000      81  314988  314991      82  314988
  314994      82  314988  314997      81  314985  314988      82  315150  315153
       1  315150  315156       2  315132  315138       5  315132  315150       6
  315120  315132       8  315216  315219       1  315216  315222       2  315195
  315204      10  315186  315195      12  315177  315186      12  315168  315177
      12  315162  315168      14  315162  315216       6  315156  315162      16
  315252  315255       1  315252  315258       2  315243  315246      17  315243
  315249      17  315234  315243      19  315228  315234      20  315228  315252
       6  315222  315228      16  315300  315303       1  315300  315306       2
  315270  315276      22  315270  315288      22  315264  315270      23  315264
  315300       6  315258  315264      16  315366  315369       1  315366  315372
       2  315345  315354      10  315336  315345      12  315327  315336      12
  315318  315327      12  315312  315318      14  315312  315366       6  315306
  315312      16  315426  315429       1  315426  315432       2  315414  315420
      25  315408  315414      25  315402  315408      25  315396  315402      25
  315393  315396      25  315393  315420      25  315384  315393      26  315378
  315384       5  315378  315426       6  315372  315378      16  315447  315450
       1  315447  315453       2  315438  315447       6  315432  315438      16
  315477  315480       1  315477  315483       2  315459  315465       5  315459
  315477       6  315453  315459      16  315513  315516       1  315513  315519
       2  315504  315507      17  315504  315510      17  315495  315504      19
  315489  315495      20  315489  315513       6  315483  315489      16  315543
  315546       1  315543  315549       2  315525  315531       5  315525  315543
       6  315519  315525      16  315615  315618       1  315615  315621       2
  315594  315597      28  315594  315606      28  315588  315594      28  315579
  315588      30  315570  315579      12  315561  315570      12  315555  315561
      14  315555  315615       6  315549  315555      16  315645  315648       1
  315645  315651       2  315627  315633       5  315627  315645       6  315621
  315627      16  315702  315705       1  315702  315708       2  315672  315678
      22  315672  315690      22  315663  315672      31  315657  315663      20
  315657  315702       6  315651  315657      16  315753  315756       1  315753
  315759       2  315738  315741      33  315729  315738      35  315720  315729
      36  315714  315720      20  315714  315753       6  315708  315714      16
  315810  315813       1  315810  315816       2  315780  315786      22  315780
  315798      22  315771  315780      31  315765  315771      20  315765  315810
       6  315759  315765      16  315861  315864       1  315861  315867       2
  315846  315849       1  315846  315852       2  315837  315846      37  315828
  315837      36  315822  315828      20  315822  315861       6  315816  315822
      16  315882  315885       1  315882  315888       2  315873  315882       6
  315867  315873      16  315930  315933       1  315930  315936       2  315900
  315906      22  315900  315918      22  315894  315900      23  315894  315930
       6  315888  315894      16  315966  315969       1  315966  315972       2
  315957  315960      17  315957  315963      17  315948  315957      19  315942
  315948      20  315942  315966       6  315936  315942      16  316023  316026
       1  316023  316029       2  315993  315999      22  315993  316011      22
  315984  315993      31  315978  315984      20  315978  316023       6  315972
  315978      16  316080  316083       1  316080  316086       2  316050  316056
      22  316050  316068      22  316041  316050      31  316035  316041      20
  316035  316080       6  316029  316035      16  316110  316113       1  316110
  316116       2  316092  316098       5  316092  316110       6  316086  316092
      16  316146  316149       1  316146  316152       2  316137  316140      17
  316137  316143      17  316128  316137      19  316122  316128      20  316122
  316146       6  316116  316122      16  316176  316179       1  316176  316182
       2  316158  316164       5  316158  316176       6  316152  316158      16
  316224  316227       1  316224  316230       2  316194  316200      22  316194
  316212      22  316188  316194      23  316188  316224       6  316182  316188
      16  316254  316257       1  316254  316260       2  316236  316242       5
  316236  316254       6  316230  316236      16  316302  316305       1  316302
  316308       2  316272  316278      22  316272  316290      22  316266  316272
      23  316266  316302       6  316260  316266      16  316344  316347       1
  316344  316350       2  316320  316326      22  316320  316338      40  316314
  316320      23  316314  316344       6  316308  316314      16  316395  316398
       1  316395  316401       2  316380  316383      33  316371  316380      35
  316362  316371      36  316356  316362      20  316356  316395       6  316350
  316356      16  316416  316419       1  316416  316422       2  316407  316416
       6  316401  316407      16  316458  316461       1  316458  316464       2
  316452  316458       6  316443  316452       5  316434  316443      41  316425
  316434      41  316422  316425      42  316422  316452      16  316524  316527
       1  316524  316530       2  316503  316512      10  316494  316503      12
  316485  316494      12  316476  316485      12  316470  316476      14  316470
  316524       6  316464  316470      16  316545  316548       1  316545  316551
       2  316536  316545       6  316530  316536      16  316617  316620       1
  316617  316623       2  316596  316599      28  316596  316608      28  316590
  316596      28  316581  316590      30  316572  316581      12  316563  316572
      12  316557  316563      14  316557  316617       6  316551  316557      16
  316659  316662       1  316659  316665       2  316635  316641      22  316635
  316653      40  316629  316635      23  316629  316659       6  316623  316629
      16  316707  316710       1  316707  316713       2  316677  316683      22
  316677  316695      22  316671  316677      23  316671  316707       6  316665
  316671      16  316764  316767       1  316764  316770       2  316743  316752
      43  316725  316731      22  316725  316743      31  316719  316725      23
  316719  316764       6  316713  316719      16  316821  316824       1  316821
  316827       2  316800  316809      43  316782  316788      22  316782  316800
      31  316776  316782      23  316776  316821       6  316770  316776      16
  316866  316869       1  316866  316872       2  316857  316860      17  316857
  316863      17  316848  316857      19  316839  316848      36  316833  316839
      20  316833  316866       6  316827  316833      16  316917  316920       1
  316917  316923       2  316902  316905       1  316902  316908       2  316893
  316902      37  316884  316893      36  316878  316884      20  316878  316917
       6  316872  316878      16  316950  316953       1  316950  316956       2
  316935  316944      44  316929  316935      20  316929  316950       6  316923
  316929      16  317022  317025       1  317022  317028       2  317013  317019
      45  317007  317013      25  317001  317007      25  316995  317001      25
  316992  316995      46  316992  317019      47  316986  316992      49  316980
  316986      51  316977  316980      52  316977  317019      53  316968  316977
      54  316962  316968       5  316962  317022       6  316956  316962      16
  317043  317046       1  317043  317049       2  317034  317043       6  317028
  317034      16  317076  317079       1  317076  317082       2  317061  317070
      44  317055  317061      20  317055  317076       6  317049  317055      16
  317118  317121       1  317118  317124       2  317112  317118       6  317103
  317112       5  317094  317103      41  317085  317094      41  317082  317085
      42  317082  317112      16  317184  317187       1  317184  317190       2
  317163  317172      10  317154  317163      12  317145  317154      12  317136
  317145      12  317130  317136      14  317130  317184       6  317124  317130
      16  317232  317235       1  317232  317238       2  317202  317208      22
  317202  317220      22  317196  317202      23  317196  317232       6  317190
  317196      16  317274  317277       1  317274  317280       2  317250  317256
      22  317250  317268      40  317244  317250      23  317244  317274       6
  317238  317244      16  317340  317343       1  317340  317346       2  317319
  317328      10  317310  317319      12  317301  317310      12  317292  317301
      12  317286  317292      14  317286  317340       6  317280  317286      16
  317376  317379       1  317376  317382       2  317367  317370      17  317367
  317373      17  317358  317367      19  317352  317358      20  317352  317376
       6  317346  317352      16  317397  317400       1  317397  317403       2
  317388  317397       6  317382  317388      16  317445  317448       1  317445
  317451       2  317415  317421      22  317415  317433      22  317409  317415
      23  317409  317445       6  317403  317409      16  317487  317490       1
  317487  317493       2  317463  317469      22  317463  317481      40  317457
  317463      23  317457  317487       6  317451  317457      16  317535  317538
       1  317535  317541       2  317505  317511      22  317505  317523      22
  317499  317505      23  317499  317535       6  317493  317499      16  317565
  317568       1  317565  317571       2  317547  317553       5  317547  317565
       6  317541  317547      16  317631  317634       1  317631  317637       2
  317610  317619      10  317601  317610      12  317592  317601      12  317583
  317592      12  317577  317583      14  317577  317631       6  317571  317577
      16  317664  317667       1  317664  317670       2  317649  317658      44
  317643  317649      20  317643  317664       6  317637  317643      16  317721
  317724       1  317721  317727       2  317700  317709      43  317682  317688
      22  317682  317700      31  317676  317682      23  317676  317721       6
  317670  317676      16  317757  317760       1  317757  317763       2  317748
  317751      17  317748  317754      17  317739  317748      19  317733  317739
      20  317733  317757       6  317727  317733      16  317814  317817       1
  317814  317820       2  317784  317790      22  317784  317802      22  317775
  317784      31  317769  317775      20  317769  317814       6  317763  317769
      16  317880  317883       1  317880  317886       2  317859  317868      10
  317850  317859      12  317841  317850      12  317832  317841      12  317826
  317832      14  317826  317880       6  317820  317826      16  317916  317919
       1  317916  317922       2  317907  317910      17  317907  317913      17
  317898  317907      19  317892  317898      20  317892  317916       6  317886
  317892      16  317982  317985       1  317982  317988       2  317961  317970
      10  317952  317961      12  317943  317952      12  317934  317943      12
  317928  317934      14  317928  317982       6  317922  317928      16  318045
  318048       1  318045  318051       2  318033  318039      25  318024  318027
      55  318024  318033      56  318018  318024      56  318012  318018      25
  318009  318012      25  318009  318039      25  318000  318009      26  317994
  318000       5  317994  318045       6  317988  317994      16  318111  318114
       1  318111  318117       2  318090  318099      10  318081  318090      12
  318072  318081      12  318063  318072      12  318057  318063      14  318057
  318111       6  318051  318057      16  318153  318156       1  318153  318159
       2  318138  318141       1  318138  318144       2  318129  318138      37
  318123  318129      20  318123  318153       6  318117  318123      16  318210
  318213       1  318210  318216       2  318189  318198      43  318171  318177
      22  318171  318189      31  318165  318171      23  318165  318210       6
  318159  318165      16  318231  318234       1  318231  318237       2  318222
  318231       6  318216  318222      16  318261  318264       1  318261  318267
       2  318243  318249       5  318243  318261       6  318237  318243      16
  318327  318330       1  318327  318333       2  318306  318315      10  318297
  318306      12  318288  318297      12  318279  318288      12  318273  318279
      14  318273  318327       6  318267  318273      16  318384  318387       1
  318384  318390       2  318354  318360      22  318354  318372      22  318345
  318354      31  318339  318345      20  318339  318384       6  318333  318339
      16  318432  318435       1  318432  318438       2  318402  318408      22
  318402  318420      22  318396  318402      23  318396  318432       6  318390
  318396      16  318483  318486       1  318483  318489       2  318468  318471
       1  318468  318474       2  318459  318468      37  318450  318459      36
  318444  318450      20  318444  318483       6  318438  318444      16  318519
  318522       1  318519  318525       2  318510  318513      17  318510  318516
      17  318501  318510      19  318495  318501      20  318495  318519       6
  318489  318495      16  318567  318570       1  318567  318573       2  318537
  318543      22  318537  318555      22  318531  318537      23  318531  318567
       6  318525  318531      16  318597  318600       1  318597  318603       2
  318579  318585       5  318579  318597       6  318573  318579      16  318639
  318642       1  318639  318645       2  318624  318627       1  318624  318630
       2  318615  318624      37  318609  318615      20  318609  318639       6
  318603  318609      16  318681  318684       1  318681  318687       2  318666
  318669       1  318666  318672       2  318657  318666      37  318651  318657
      20  318651  318681       6  318645  318651      16  318723  318726       1
  318723  318729       2  318699  318705      22  318699  318717      40  318693
  318699      23  318693  318723       6  318687  318693      16  318765  318768
       1  318765  318771       2  318750  318753       1  318750  318756       2
  318741  318750      37  318735  318741      20  318735  318765       6  318729
  318735      16  318810  318813       1  318810  318816       2  318801  318804
      17  318801  318807      17  318792  318801      19  318783  318792      36
  318777  318783      20  318777  318810       6  318771  318777      16  318855
  318858       1  318855  318861       2  318846  318849      17  318846  318852
      17  318837  318846      19  318828  318837      36  318822  318828      20
  318822  318855       6  318816  318822      16  318885  318888       1  318885
  318891       2  318867  318873       5  318867  318885       6  318861  318867
      16  318906  318909       1  318906  318912       2  318897  318906       6
  318891  318897      16  318942  318945       1  318942  318948       2  318933
  318936      17  318933  318939      17  318924  318933      19  318918  318924
      20  318918  318942       6  318912  318918      16  318963  318966       1
  318963  318969       2  318954  318963       6  318948  318954      16  319005
  319008       1  319005  319011       2  318981  318987      22  318981  318999
      40  318975  318981      23  318975  319005       6  318969  318975      16
  319047  319050       1  319047  319053       2  319023  319029      22  319023
  319041      40  319017  319023      23  319017  319047       6  319011  319017
      16  319089  319092       1  319089  319095       2  319065  319071      22
  319065  319083      40  319059  319065      23  319059  319089       6  319053
  319059      16  319119  319122       1  319119  319125       2  319101  319107
       5  319101  319119       6  319095  319101      16  319161  319164       1
  319161  319167       2  319137  319143      22  319137  319155      40  319131
  319137      23  319131  319161       6  319125  319131      16  319209  319212
       1  319209  319215       2  319179  319185      22  319179  319197      22
  319173  319179      23  319173  319209       6  319167  319173      16  319266
  319269       1  319266  319272       2  319236  319242      22  319236  319254
      22  319227  319236      31  319221  319227      20  319221  319266       6
  319215  319221      16  319296  319299       1  319296  319302       2  319278
  319284       5  319278  319296       6  319272  319278      16  319368  319371
       1  319368  319374       2  319347  319350      28  319347  319359      28
  319341  319347      28  319332  319341      30  319323  319332      12  319314
  319323      12  319308  319314      14  319308  319368       6  319302  319308
      16  319401  319404       1  319401  319407       2  319386  319395      44
  319380  319386      20  319380  319401       6  319374  319380      16  319458
  319461       1  319458  319464       2  319437  319446      43  319419  319425
      22  319419  319437      31  319413  319419      23  319413  319458       6
  319407  319413      16  319488  319491       1  319488  319494       2  319470
  319476       5  319470  319488       6  319464  319470      16  319554  319557
       1  319554  319560       2  319533  319542      10  319524  319533      12
  319515  319524      12  319506  319515      12  319500  319506      14  319500
  319554       6  319494  319500      16  319599  319602       1  319599  319605
       2  319590  319593      17  319590  319596      17  319581  319590      19
  319572  319581      36  319566  319572      20  319566  319599       6  319560
  319566      16  319620  319623       1  319620  319626       2  319611  319620
       6  319605  319611      16  319680  319683       1  319680  319686       2
  319668  319674      25  319662  319668      25  319656  319662      25  319650
  319656      25  319647  319650      25  319647  319674      25  319638  319647
      26  319632  319638       5  319632  319680       6  319626  319632      16
  319725  319728       1  319725  319731       2  319716  319719      17  319716
  319722      17  319707  319716      19  319698  319707      36  319692  319698
      20  319692  319725       6  319686  319692      16  319791  319794       1
  319791  319797       2  319770  319779      10  319761  319770      12  319752
  319761      12  319743  319752      12  319737  319743      14  319737  319791
       6  319731  319737      16  319848  319851       1  319848  319854       2
  319827  319836      43  319809  319815      22  319809  319827      31  319803
  319809      23  319803  319848       6  319797  319803      16  319881  319884
       1  319881  319887       2  319866  319875      44  319860  319866      20
  319860  319881       6  319854  319860      16  319947  319950       1  319947
  319953       2  319926  319935      10  319917  319926      12  319908  319917
      12  319899  319908      12  319893  319899      14  319893  319947       6
  319887  319893      16  319968  319971       1  319968  319974       2  319959
  319968       6  319953  319959      16  319998  320001       1  319998  320004
       2  319980  319986       5  319980  319998       6  319974  319980      16
  320040  320043       1  320040  320046       2  320025  320028       1  320025
  320031       2  320016  320025      37  320010  320016      20  320010  320040
       6  320004  320010      16  320082  320085       1  320082  320088       2
  320076  320082       6  320067  320076       5  320058  320067      41  320049
  320058      41  320046  320049      42  320046  320076      16  320130  320133
       1  320130  320136       2  320100  320106      22  320100  320118      22
  320094  320100      23  320094  320130       6  320088  320094      16  320175
  320178       1  320175  320181       2  320166  320169      17  320166  320172
      17  320157  320166      19  320148  320157      36  320142  320148      20
  320142  320175       6  320136  320142      16  320232  320235       1  320232
  320238       2  320211  320220      43  320193  320199      22  320193  320211
      31  320187  320193      23  320187  320232       6  320181  320187      16
  320304  320307       1  320304  320310       2  320283  320286      28  320283
  320295      28  320277  320283      28  320268  320277      30  320259  320268
      12  320250  320259      12  320244  320250      14  320244  320304       6
  320238  320244      16  320376  320379       1  320376  320382       2  320355
  320358      28  320355  320367      28  320349  320355      28  320340  320349
      30  320331  320340      12  320322  320331      12  320316  320322      14
  320316  320376       6  320310  320316      16  320397  320400       1  320397
  320403       2  320388  320397       6  320382  320388      16  320445  320448
       1  320445  320451       2  320415  320421      22  320415  320433      22
  320409  320415      23  320409  320445       6  320403  320409      16  320496
  320499       1  320496  320502       2  320481  320484      33  320472  320481
      35  320463  320472      36  320457  320463      20  320457  320496       6
  320451  320457      16  320553  320556       1  320553  320559       2  320523
  320529      22  320523  320541      22  320514  320523      31  320508  320514
      20  320508  320553       6  320502  320508      16  320583  320586       1
  320583  320589       2  320565  320571       5  320565  320583       6  320559
  320565      16  320631  320634       1  320631  320637       2  320601  320607
      22  320601  320619      22  320595  320601      23  320595  320631       6
  320589  320595      16  320667  320670       1  320667  320673       2  320658
  320661      17  320658  320664      17  320649  320658      19  320643  320649
      20  320643  320667       6  320637  320643      16  320697  320700       1
  320697  320703       2  320679  320685       5  320679  320697       6  320673
  320679      16  320745  320748       1  320745  320751       2  320715  320721
      22  320715  320733      22  320709  320715      23  320709  320745       6
  320703  320709      16  320802  320805       1  320802  320808       2  320781
  320790      43  320763  320769      22  320763  320781      31  320757  320763
      23  320757  320802       6  320751  320757      16  320832  320835       1
  320832  320838       2  320814  320820       5  320814  320832       6  320808
  320814      16  320877  320880       1  320877  320883       2  320868  320871
      17  320868  320874      17  320859  320868      19  320850  320859      36
  320844  320850      20  320844  320877       6  320838  320844      16  320934
  320937       1  320934  320940       2  320904  320910      22  320904  320922
      22  320895  320904      31  320889  320895      20  320889  320934       6
  320883  320889      16  321000  321003       1  321000  321006       2  320979
  320988      10  320970  320979      12  320961  320970      12  320952  320961
      12  320946  320952      14  320946  321000       6  320940  320946      16
  321066  321069       1  321066  321072       2  321045  321054      10  321036
  321045      12  321027  321036      12  321018  321027      12  321012  321018
      14  321012  321066       6  321006  321012      16  321117  321120       1
  321117  321123       2  321102  321105       1  321102  321108       2  321093
  321102      37  321084  321093      36  321078  321084      20  321078  321117
       6  321072  321078      16  321150  321153       1  321150  321156       2
  321135  321144      44  321129  321135      20  321129  321150       6  321123
  321129      16  321216  321219       1  321216  321222       2  321195  321204
      10  321186  321195      12  321177  321186      12  321168  321177      12
  321162  321168      14  321162  321216       6  321156  321162      16  321258
  321261       1  321258  321264       2  321252  321258       6  321243  321252
       5  321234  321243      41  321225  321234      41  321222  321225      42
  321222  321252      16  321306  321309       1  321306  321312       2  321276
  321282      22  321276  321294      22  321270  321276      23  321270  321306
       6  321264  321270      16  321348  321351       1  321348  321354       2
  321324  321330      22  321324  321342      40  321318  321324      23  321318
  321348       6  321312  321318      16  321390  321393       1  321390  321396
       2  321366  321372      22  321366  321384      40  321360  321366      23
  321360  321390       6  321354  321360      16  321432  321435       1  321432
  321438       2  321426  321432       6  321417  321426       5  321408  321417
      41  321399  321408      41  321396  321399      42  321396  321426      16
  321477  321480       1  321477  321483       2  321468  321471      17  321468
  321474      17  321459  321468      19  321450  321459      36  321444  321450
      20  321444  321477       6  321438  321444      16  321522  321525       1
  321522  321528       2  321513  321516      17  321513  321519      17  321504
  321513      19  321495  321504      36  321489  321495      20  321489  321522
       6  321483  321489      16  321579  321582       1  321579  321585       2
  321558  321567      43  321540  321546      22  321540  321558      31  321534
  321540      23  321534  321579       6  321528  321534      16  321609  321612
       1  321609  321615       2  321591  321597       5  321591  321609       6
  321585  321591      16  321660  321663       1  321660  321666       2  321645
  321648       1  321645  321651       2  321636  321645      37  321627  321636
      36  321621  321627      20  321621  321660       6  321615  321621      16
  321708  321711       1  321708  321714       2  321678  321684      22  321678
  321696      22  321672  321678      23  321672  321708       6  321666  321672
      16  321738  321741       1  321738  321744       2  321720  321726       5
  321720  321738       6  321714  321720      16  321780  321783       1  321780
  321786       2  321756  321762      22  321756  321774      40  321750  321756
      23  321750  321780       6  321744  321750      16  321837  321840       1
  321837  321843       2  321816  321825      43  321798  321804      22  321798
  321816      31  321792  321798      23  321792  321837       6  321786  321792
      16  321870  321873       1  321870  321876       2  321855  321864      44
  321849  321855      20  321849  321870       6  321843  321849      16  321900
  321903       1  321900  321906       2  321882  321888       5  321882  321900
       6  321876  321882      16  321942  321945       1  321942  321948       2
  321927  321930       1  321927  321933       2  321918  321927      37  321912
  321918      20  321912  321942       6  321906  321912      16  321963  321966
       1  321963  321969       2  321954  321963       6  321948  321954      16
  321999  322002       1  321999  322005       2  321990  321993      17  321990
  321996      17  321981  321990      19  321975  321981      20  321975  321999
       6  321969  321975      16  322065  322068       1  322065  322071       2
  322044  322053      10  322035  322044      12  322026  322035      12  322017
  322026      12  322011  322017      14  322011  322065       6  322005  322011
      16  322110  322113       1  322110  322116       2  322101  322104      17
  322101  322107      17  322092  322101      19  322083  322092      36  322077
  322083      20  322077  322110       6  322071  322077      16  322167  322170
       1  322167  322173       2  322146  322155      43  322128  322134      22
  322128  322146      31  322122  322128      23  322122  322167       6  322116
  322122      16  322188  322191       1  322188  322194       2  322179  322188
       6  322173  322179      16  322230  322233       1  322230  322236       2
  322215  322218       1  322215  322221       2  322206  322215      37  322200
  322206      20  322200  322230       6  322194  322200      16  322287  322290
       1  322287  322293       2  322266  322275      43  322248  322254      22
  322248  322266      31  322242  322248      23  322242  322287       6  322236
  322242      16  322344  322347       1  322344  322350       2  322323  322332
      43  322305  322311      22  322305  322323      31  322299  322305      23
  322299  322344       6  322293  322299      16  322377  322380       1  322377
  322383       2  322362  322371      44  322356  322362      20  322356  322377
       6  322350  322356      16  322413  322416       1  322413  322419       2
  322404  322407      17  322404  322410      17  322395  322404      19  322389
  322395      20  322389  322413       6  322383  322389      16  322443  322446
       1  322443  322449       2  322425  322431       5  322425  322443       6
  322419  322425      16  322494  322497       1  322494  322500       2  322479
  322482      33  322470  322479      35  322461  322470      36  322455  322461
      20  322455  322494       6  322449  322455      16  322560  322563       1
  322560  322566       2  322539  322548      10  322530  322539      12  322521
  322530      12  322512  322521      12  322506  322512      14  322506  322560
       6  322500  322506      16  322626  322629       1  322626  322632       2
  322605  322614      10  322596  322605      12  322587  322596      12  322578
  322587      12  322572  322578      14  322572  322626       6  322566  322572
      16  322674  322677       1  322674  322680       2  322644  322650      22
  322644  322662      22  322638  322644      23  322638  322674       6  322632
  322638      16  322695  322698       1  322695  322701       2  322686  322695
       6  322680  322686      16  322767  322770       1  322767  322773       2
  322746  322749      28  322746  322758      28  322740  322746      28  322731
  322740      30  322722  322731      12  322713  322722      12  322707  322713
      14  322707  322767       6  322701  322707      16  322833  322836       1
  322833  322839       2  322812  322821      10  322803  322812      12  322794
  322803      12  322785  322794      12  322779  322785      14  322779  322833
       6  322773  322779      16  322854  322857       1  322854  322860       2
  322845  322854       6  322839  322845      16  322902  322905       1  322902
  322908       2  322872  322878      22  322872  322890      22  322866  322872
      23  322866  322902       6  322860  322866      16  322959  322962       1
  322959  322965       2  322938  322947      43  322920  322926      22  322920
  322938      31  322914  322920      23  322914  322959       6  322908  322914
      16  323001  323004       1  323001  323007       2  322977  322983      22
  322977  322995      40  322971  322977      23  322971  323001       6  322965
  322971      16  323049  323052       1  323049  323055       2  323019  323025
      22  323019  323037      22  323013  323019      23  323013  323049       6
  323007  323013      16  323115  323118       1  323115  323121       2  323094
  323103      10  323085  323094      12  323076  323085      12  323067  323076
      12  323061  323067      14  323061  323115       6  323055  323061      16
  323151  323154       1  323151  323157       2  323142  323145      17  323142
  323148      17  323133  323142      19  323127  323133      20  323127  323151
       6  323121  323127      16  323172  323175       1  323172  323178       2
  323163  323172       6  323157  323163      16  323238  323241       1  323238
  323244       2  323217  323226      10  323208  323217      12  323199  323208
      12  323190  323199      12  323184  323190      14  323184  323238       6
  323178  323184      16  323280  323283       1  323280  323286       2  323256
  323262      22  323256  323274      40  323250  323256      23  323250  323280
       6  323244  323250      16  323337  323340       1  323337  323343       2
  323307  323313      22  323307  323325      22  323298  323307      31  323292
  323298      20  323292  323337       6  323286  323292      16  323379  323382
       1  323379  323385       2  323364  323367       1  323364  323370       2
  323355  323364      37  323349  323355      20  323349  323379       6  323343
  323349      16  323415  323418       1  323415  323421       2  323406  323409
      17  323406  323412      17  323397  323406      19  323391  323397      20
  323391  323415       6  323385  323391      16  323460  323463       1  323460
  323466       2  323451  323454      17  323451  323457      17  323442  323451
      19  323433  323442      36  323427  323433      20  323427  323460       6
  323421  323427      16  323517  323520       1  323517  323523       2  323487
  323493      22  323487  323505      22  323478  323487      31  323472  323478
      20  323472  323517       6  323466  323472      16  323562  323565       1
  323562  323568       2  323553  323556      17  323553  323559      17  323544
  323553      19  323535  323544      36  323529  323535      20  323529  323562
       6  323523  323529      16  323619  323622       1  323619  323625       2
  323598  323607      43  323580  323586      22  323580  323598      31  323574
  323580      23  323574  323619       6  323568  323574      16  323676  323679
       1  323676  323682       2  323655  323664      43  323637  323643      22
  323637  323655      31  323631  323637      23  323631  323676       6  323625
  323631      16  323721  323724       1  323721  323727       2  323712  323715
      17  323712  323718      17  323703  323712      19  323694  323703      36
  323688  323694      20  323688  323721       6  323682  323688      16  323742
  323745       1  323742  323748       2  323733  323742       6  323727  323733
      16  323793  323796       1  323793  323799       2  323778  323781      33
  323769  323778      35  323760  323769      36  323754  323760      20  323754
  323793       6  323748  323754      16  323859  323862       1  323859  323865
       2  323838  323847      10  323829  323838      12  323820  323829      12
  323811  323820      12  323805  323811      14  323805  323859       6  323799
  323805      16  323919  323922       1  323919  323925       2  323907  323913
      25  323901  323907      25  323895  323901      25  323889  323895      25
  323886  323889      25  323886  323913      25  323877  323886      26  323871
  323877       5  323871  323919       6  323865  323871      16  323955  323958
       1  323955  323961       2  323946  323949      17  323946  323952      17
  323937  323946      19  323931  323937      20  323931  323955       6  323925
  323931      16  324027  324030       1  324027  324033       2  324006  324009
      28  324006  324018      28  324000  324006      28  323991  324000      30
  323982  323991      12  323973  323982      12  323967  323973      14  323967
  324027       6  323961  323967      16  324048  324051       1  324048  324054
       2  324039  324048       6  324033  324039      16  324111  324114       1
  324111  324117       2  324099  324105      25  324090  324093      55  324090
  324099      56  324084  324090      56  324078  324084      25  324075  324078
      25  324075  324105      25  324066  324075      26  324060  324066       5
  324060  324111       6  324054  324060      16  324168  324171       1  324168
  324174       2  324147  324156      43  324129  324135      22  324129  324147
      31  324123  324129      23  324123  324168       6  324117  324123      16
  324201  324204       1  324201  324207       2  324186  324195      44  324180
  324186      20  324180  324201       6  324174  324180      16  324243  324246
       1  324243  324249       2  324237  324243       6  324228  324237       5
  324219  324228      41  324210  324219      41  324207  324210      42  324207
  324237      16  324306  324309       1  324306  324312       2  324294  324300
      25  324285  324288      55  324285  324294      56  324279  324285      56
  324273  324279      25  324270  324273      25  324270  324300      25  324261
  324270      26  324255  324261       5  324255  324306       6  324249  324255
      16  324366  324369       1  324366  324372       2  324354  324360      25
  324348  324354      25  324342  324348      25  324336  324342      25  324333
  324336      25  324333  324360      25  324324  324333      26  324318  324324
       5  324318  324366       6  324312  324318      16  324423  324426       1
  324423  324429       2  324402  324411      43  324384  324390      22  324384
  324402      31  324378  324384      23  324378  324423       6  324372  324378
      16  324465  324468       1  324465  324471       2  324450  324453       1
  324450  324456       2  324441  324450      37  324435  324441      20  324435
  324465       6  324429  324435      16  324507  324510       1  324507  324513
       2  324483  324489      22  324483  324501      40  324477  324483      23
  324477  324507       6  324471  324477      16  324540  324543       1  324540
  324546       2  324525  324534      44  324519  324525      20  324519  324540
       6  324513  324519      16  324606  324609       1  324606  324612       2
  324585  324594      10  324576  324585      12  324567  324576      12  324558
  324567      12  324552  324558      14  324552  324606       6  324546  324552
      16  324627  324630       1  324627  324633       2  324618  324627       6
  324612  324618      16  324678  324681       1  324678  324684       2  324663
  324666       1  324663  324669       2  324654  324663      37  324645  324654
      36  324639  324645      20  324639  324678       6  324633  324639      16
  324744  324747       1  324744  324750       2  324723  324732      10  324714
  324723      12  324705  324714      12  324696  324705      12  324690  324696
      14  324690  324744       6  324684  324690      16  324777  324780       1
  324777  324783       2  324762  324771      58  324756  324762      20  324756
  324777       6  324750  324756      16  324822  324825       1  324822  324828
       2  324813  324816      17  324813  324819      17  324804  324813      19
  324795  324804      36  324789  324795      20  324789  324822       6  324783
  324789      16  324882  324885       1  324882  324888       2  324870  324876
      25  324864  324870      25  324858  324864      25  324852  324858      25
  324849  324852      25  324849  324876      25  324840  324849      26  324834
  324840       5  324834  324882       6  324828  324834      16  324933  324936
       1  324933  324939       2  324918  324921       1  324918  324924       2
  324909  324918      37  324900  324909      36  324894  324900      20  324894
  324933       6  324888  324894      16  324969  324972       1  324969  324975
       2  324960  324963      17  324960  324966      17  324951  324960      19
  324945  324951      20  324945  324969       6  324939  324945      16  324999
  325002       1  324999  325005       2  324981  324987       5  324981  324999
       6  324975  324981      16  325062  325065       1  325062  325068       2
  325050  325056      25  325041  325044      55  325041  325050      56  325035
  325041      56  325029  325035      25  325026  325029      25  325026  325056
      25  325017  325026      26  325011  325017       5  325011  325062       6
  325005  325011      16  325110  325113       1  325110  325116       2  325080
  325086      22  325080  325098      22  325074  325080      23  325074  325110
       6  325068  325074      16  325167  325170       1  325167  325173       2
  325137  325143      22  325137  325155      22  325128  325137      31  325122
  325128      20  325122  325167       6  325116  325122      16  325224  325227
       1  325224  325230       2  325194  325200      22  325194  325212      22
  325185  325194      31  325179  325185      20  325179  325224       6  325173
  325179      16  325257  325260       1  325257  325263       2  325242  325251
      44  325236  325242      20  325236  325257       6  325230  325236      16
  325302  325305       1  325302  325308       2  325293  325296      17  325293
  325299      17  325284  325293      19  325275  325284      36  325269  325275
      20  325269  325302       6  325263  325269      16  325368  325371       1
  325368  325374       2  325347  325356      10  325338  325347      12  325329
  325338      12  325320  325329      12  325314  325320      14  325314  325368
       6  325308  325314      16  325434  325437       1  325434  325440       2
  325413  325422      10  325404  325413      12  325395  325404      12  325386
  325395      12  325380  325386      14  325380  325434       6  325374  325380
      16  325491  325494       1  325491  325497       2  325470  325479      43
  325452  325458      22  325452  325470      31  325446  325452      23  325446
  325491       6  325440  325446      16  325524  325527       1  325524  325530
       2  325509  325518      44  325503  325509      20  325503  325524       6
  325497  325503      16  325557  325560       1  325557  325563       2  325542
  325551      44  325536  325542      20  325536  325557       6  325530  325536
      16  325614  325617       1  325614  325620       2  325593  325602      43
  325575  325581      22  325575  325593      31  325569  325575      23  325569
  325614       6  325563  325569      16  325665  325668       1  325665  325671
       2  325650  325653       1  325650  325656       2  325641  325650      37
  325632  325641      36  325626  325632      20  325626  325665       6  325620
  325626      16  325698  325701       1  325698  325704       2  325683  325692
      44  325677  325683      20  325677  325698       6  325671  325677      16
  325755  325758       1  325755  325761       2  325734  325743      43  325716
  325722      22  325716  325734      31  325710  325716      23  325710  325755
       6  325704  325710      16  325803  325806       1  325803  325809       2
  325773  325779      22  325773  325791      22  325767  325773      23  325767
  325803       6  325761  325767      16  325845  325848       1  325845  325851
       2  325839  325845       6  325830  325839       5  325821  325830      41
  325812  325821      41  325809  325812      42  325809  325839      16  325875
  325878       1  325875  325881       2  325857  325863       5  325857  325875
       6  325851  325857      16  325932  325935       1  325932  325938       2
  325902  325908      22  325902  325920      22  325893  325902      31  325887
  325893      20  325887  325932       6  325881  325887      16  325977  325980
       1  325977  325983       2  325968  325971      17  325968  325974      17
  325959  325968      19  325950  325959      36  325944  325950      20  325944
  325977       6  325938  325944      16  326034  326037       1  326034  326040
       2  326013  326022      43  325995  326001      22  325995  326013      31
  325989  325995      23  325989  326034       6  325983  325989      16  326064
  326067       1  326064  326070       2  326046  326052       5  326046  326064
       6  326040  326046      16  326106  326109       1  326106  326112       2
  326091  326094       1  326091  326097       2  326082  326091      37  326076
  326082      20  326076  326106       6  326070  326076      16  326136  326139
       1  326136  326142       2  326118  326124       5  326118  326136       6
  326112  326118      16  326187  326190       1  326187  326193       2  326175
  326181      51  326169  326175      60  326166  326169      61  326163  326166
      62  326163  326181      63  326154  326163      64  326148  326154       5
  326148  326187       6  326142  326148      16  326259  326262       1  326259
  326265       2  326238  326241      28  326238  326250      28  326232  326238
      28  326223  326232      30  326214  326223      12  326205  326214      12
  326199  326205      14  326199  326259       6  326193  326199      16  326325
  326328       1  326325  326331       2  326304  326313      10  326295  326304
      12  326286  326295      12  326277  326286      12  326271  326277      14
  326271  326325       6  326265  326271      16  326367  326370       1  326367
  326373       2  326361  326367       6  326352  326361       5  326343  326352
      41  326334  326343      41  326331  326334      42  326331  326361      16
  326424  326427       1  326424  326430       2  326394  326400      22  326394
  326412      22  326385  326394      31  326379  326385      20  326379  326424
       6  326373  326379      16  326472  326475       1  326472  326478       2
  326442  326448      22  326442  326460      22  326436  326442      23  326436
  326472       6  326430  326436      16  326529  326532       1  326529  326535
       2  326508  326517      43  326490  326496      22  326490  326508      31
  326484  326490      23  326484  326529       6  326478  326484      16  326586
  326589       1  326586  326592       2  326565  326574      43  326547  326553
      22  326547  326565      31  326541  326547      23  326541  326586       6
  326535  326541      16  326616  326619       1  326616  326622       2  326598
  326604       5  326598  326616       6  326592  326598      16  326661  326664
       1  326661  326667       2  326652  326655      17  326652  326658      17
  326643  326652      19  326634  326643      36  326628  326634      20  326628
  326661       6  326622  326628      16  326697  326700       1  326697  326703
       2  326688  326691      17  326688  326694      17  326679  326688      19
  326673  326679      20  326673  326697       6  326667  326673      16  326745
  326748       1  326745  326751       2  326715  326721      22  326715  326733
      22  326709  326715      23  326709  326745       6  326703  326709      16
  326781  326784       1  326781  326787       2  326772  326775      17  326772
  326778      17  326763  326772      19  326757  326763      20  326757  326781
       6  326751  326757      16  326802  326805       1  326802  326808       2
  326793  326802       6  326787  326793      16  326847  326850       1  326847
  326853       2  326838  326841      17  326838  326844      17  326829  326838
      19  326820  326829      36  326814  326820      20  326814  326847       6
  326808  326814      16  326877  326880       1  326877  326883       2  326859
  326865       5  326859  326877       6  326853  326859      16  326934  326937
       1  326934  326940       2  326904  326910      22  326904  326922      22
  326895  326904      31  326889  326895      20  326889  326934       6  326883
  326889      16  326967  326970       1  326967  326973       2  326952  326961
      44  326946  326952      20  326946  326967       6  326940  326946      16
  327009  327012       1  327009  327015       2  326985  326991      22  326985
  327003      40  326979  326985      23  326979  327009       6  326973  326979
      16  327066  327069       1  327066  327072       2  327036  327042      22
  327036  327054      22  327027  327036      31  327021  327027      20  327021
  327066       6  327015  327021      16  327114  327117       1  327114  327120
       2  327084  327090      22  327084  327102      22  327078  327084      23
  327078  327114       6  327072  327078      16  327171  327174       1  327171
  327177       2  327141  327147      22  327141  327159      22  327132  327141
      31  327126  327132      20  327126  327171       6  327120  327126      16
  327213  327216       1  327213  327219       2  327198  327201       1  327198
  327204       2  327189  327198      37  327183  327189      20  327183  327213
       6  327177  327183      16  327285  327288       1  327285  327291       2
  327264  327267      28  327264  327276      28  327258  327264      28  327249
  327258      30  327240  327249      12  327231  327240      12  327225  327231
      14  327225  327285       6  327219  327225      16  327342  327345       1
  327342  327348       2  327312  327318      22  327312  327330      22  327303
  327312      31  327297  327303      20  327297  327342       6  327291  327297
      16  327408  327411       1  327408  327414       2  327387  327396      10
  327378  327387      12  327369  327378      12  327360  327369      12  327354
  327360      14  327354  327408       6  327348  327354      16  327456  327459
       1  327456  327462       2  327426  327432      22  327426  327444      22
  327420  327426      23  327420  327456       6  327414  327420      16  327477
  327480       1  327477  327483       2  327468  327477       6  327462  327468
      16  327534  327537       1  327534  327540       2  327504  327510      22
  327504  327522      22  327495  327504      31  327489  327495      20  327489
  327534       6  327483  327489      16  327585  327588       1  327585  327591
       2  327570  327573       1  327570  327576       2  327561  327570      37
  327552  327561      36  327546  327552      20  327546  327585       6  327540
  327546      16  327633  327636       1  327633  327639       2  327603  327609
      22  327603  327621      22  327597  327603      23  327597  327633       6
  327591  327597      16  327681  327684       1  327681  327687       2  327651
  327657      22  327651  327669      22  327645  327651      23  327645  327681
       6  327639  327645      16  327711  327714       1  327711  327717       2
  327693  327699       5  327693  327711       6  327687  327693      16  327759
  327762       1  327759  327765       2  327729  327735      22  327729  327747
      22  327723  327729      23  327723  327759       6  327717  327723      16
  327825  327828       1  327825  327831       2  327804  327813      10  327795
  327804      12  327786  327795      12  327777  327786      12  327771  327777
      14  327771  327825       6  327765  327771      16  327855  327858       1
  327855  327861       2  327837  327843       5  327837  327855       6  327831
  327837      16  327897  327900       1  327897  327903       2  327891  327897
       6  327882  327891       5  327873  327882      41  327864  327873      41
  327861  327864      42  327861  327891      16  327918  327921       1  327918
  327924       2  327909  327918       6  327903  327909      16  327978  327981
       1  327978  327984       2  327966  327972      25  327960  327966      25
  327954  327960      25  327948  327954      25  327945  327948      25  327945
  327972      25  327936  327945      26  327930  327936       5  327930  327978
       6  327924  327930      16  327999  328002       1  327999  328005       2
  327990  327999       6  327984  327990      16  328035  328038       1  328035
  328041       2  328026  328029      17  328026  328032      17  328017  328026
      19  328011  328017      20  328011  328035       6  328005  328011      16
  328077  328080       1  328077  328083       2  328062  328065       1  328062
  328068       2  328053  328062      37  328047  328053      20  328047  328077
       6  328041  328047      16  328149  328152       1  328149  328155       2
  328128  328131      28  328128  328140      28  328122  328128      28  328113
  328122      30  328104  328113      12  328095  328104      12  328089  328095
      14  328089  328149       6  328083  328089      16  328215  328218       1
  328215  328221       2  328194  328203      10  328185  328194      12  328176
  328185      12  328167  328176      12  328161  328167      14  328161  328215
       6  328155  328161      16  328257  328260       1  328257  328263       2
  328242  328245       1  328242  328248       2  328233  328242      37  328227
  328233      20  328227  328257       6  328221  328227      16  328308  328311
       1  328308  328314       2  328293  328296       1  328293  328299       2
  328284  328293      37  328275  328284      36  328269  328275      20  328269
  328308       6  328263  328269      16  328365  328368       1  328365  328371
       2  328335  328341      22  328335  328353      22  328326  328335      31
  328320  328326      20  328320  328365       6  328314  328320      16  328431
  328434       1  328431  328437       2  328410  328419      10  328401  328410
      12  328392  328401      12  328383  328392      12  328377  328383      14
  328377  328431       6  328371  328377      16  328467  328470       1  328467
  328473       2  328458  328461      17  328458  328464      17  328449  328458
      19  328443  328449      20  328443  328467       6  328437  328443      16
  328518  328521       1  328518  328524       2  328503  328506      33  328494
  328503      35  328485  328494      36  328479  328485      20  328479  328518
       6  328473  328479      16  328548  328551       1  328548  328554       2
  328530  328536       5  328530  328548       6  328524  328530      16  328605
  328608       1  328605  328611       2  328584  328593      43  328566  328572
      22  328566  328584      31  328560  328566      23  328560  328605       6
  328554  328560      16  328635  328638       1  328635  328641       2  328617
  328623       5  328617  328635       6  328611  328617      16  328677  328680
       1  328677  328683       2  328653  328659      22  328653  328671      40
  328647  328653      23  328647  328677       6  328641  328647      16  328698
  328701       1  328698  328704       2  328689  328698       6  328683  328689
      16  328719  328722       1  328719  328725       2  328710  328719       6
  328704  328710      16  328749  328752       1  328749  328755       2  328731
  328737       5  328731  328749       6  328725  328731      16  328797  328800
       1  328797  328803       2  328767  328773      22  328767  328785      22
  328761  328767      23  328761  328797       6  328755  328761      16  328857
  328860       1  328857  328863       2  328845  328851      25  328839  328845
      25  328833  328839      25  328827  328833      25  328824  328827      25
  328824  328851      25  328815  328824      26  328809  328815       5  328809
  328857       6  328803  328809      16  328878  328881       1  328878  328884
       2  328869  328878       6  328863  328869      16  328923  328926       1
  328923  328929       2  328914  328917      17  328914  328920      17  328905
  328914      19  328896  328905      36  328890  328896      20  328890  328923
       6  328884  328890      16  328968  328971       1  328968  328974       2
  328959  328962      17  328959  328965      17  328950  328959      19  328941
  328950      36  328935  328941      20  328935  328968       6  328929  328935
      16  328989  328992       1  328989  328995       2  328980  328989       6
  328974  328980      16  329046  329049       1  329046  329052       2  329016
  329022      22  329016  329034      22  329007  329016      31  329001  329007
      20  329001  329046       6  328995  329001      16  329088  329091       1
  329088  329094       2  329064  329070      22  329064  329082      40  329058
  329064      23  329058  329088       6  329052  329058      16  329145  329148
       1  329145  329151       2  329115  329121      22  329115  329133      22
  329106  329115      31  329100  329106      20  329100  329145       6  329094
  329100      16  329187  329190       1  329187  329193       2  329172  329175
       1  329172  329178       2  329163  329172      37  329157  329163      20
  329157  329187       6  329151  329157      16  329244  329247       1  329244
  329250       2  329214  329220      22  329214  329232      22  329205  329214
      31  329199  329205      20  329199  329244       6  329193  329199      16
  329289  329292       1  329289  329295       2  329280  329283      17  329280
  329286      17  329271  329280      19  329262  329271      36  329256  329262
      20  329256  329289       6  329250  329256      16  329325  329328       1
  329325  329331       2  329316  329319      17  329316  329322      17  329307
  329316      19  329301  329307      20  329301  329325       6  329295  329301
      16  329373  329376       1  329373  329379       2  329343  329349      22
  329343  329361      22  329337  329343      23  329337  329373       6  329331
  329337      16  329424  329427       1  329424  329430       2  329409  329412
       1  329409  329415       2  329400  329409      37  329391  329400      36
  329385  329391      20  329385  329424       6  329379  329385      16  329466
  329469       1  329466  329472       2  329460  329466       6  329451  329460
       5  329442  329451      41  329433  329442      41  329430  329433      42
  329430  329460      16  329517  329520       1  329517  329523       2  329505
  329511      51  329499  329505      60  329496  329499      61  329493  329496
      62  329493  329511      63  329484  329493      64  329478  329484       5
  329478  329517       6  329472  329478      16  329553  329556       1  329553
  329559       2  329544  329547      17  329544  329550      17  329535  329544
      19  329529  329535      20  329529  329553       6  329523  329529      16
  329610  329613       1  329610  329616       2  329580  329586      22  329580
  329598      22  329571  329580      31  329565  329571      20  329565  329610
       6  329559  329565      16  329631  329634       1  329631  329637       2
  329622  329631       6  329616  329622      16  329697  329700       1  329697
  329703       2  329676  329685      10  329667  329676      12  329658  329667
      12  329649  329658      12  329643  329649      14  329643  329697       6
  329637  329643      16  329745  329748       1  329745  329751       2  329715
  329721      22  329715  329733      22  329709  329715      23  329709  329745
       6  329703  329709      16  329766  329769       1  329766  329772       2
  329757  329766       6  329751  329757      16  329811  329814       1  329811
  329817       2  329802  329805      17  329802  329808      17  329793  329802
      19  329784  329793      36  329778  329784      20  329778  329811       6
  329772  329778      16  329859  329862       1  329859  329865       2  329829
  329835      22  329829  329847      22  329823  329829      23  329823  329859
       6  329817  329823      16  329916  329919       1  329916  329922       2
  329895  329904      43  329877  329883      22  329877  329895      31  329871
  329877      23  329871  329916       6  329865  329871      16  329964  329967
       1  329964  329970       2  329934  329940      22  329934  329952      22
  329928  329934      23  329928  329964       6  329922  329928      16  330006
  330009       1  330006  330012       2  329982  329988      22  329982  330000
      40  329976  329982      23  329976  330006       6  329970  329976      16
  330072  330075       1  330072  330078       2  330051  330060      10  330042
  330051      12  330033  330042      12  330024  330033      12  330018  330024
      14  330018  330072       6  330012  330018      16  330108  330111       1
  330108  330114       2  330099  330102      17  330099  330105      17  330090
  330099      19  330084  330090      20  330084  330108       6  330078  330084
      16  330144  330147       1  330144  330150       2  330135  330138      17
  330135  330141      17  330126  330135      19  330120  330126      20  330120
  330144       6  330114  330120      16  330174  330177       1  330174  330180
       2  330156  330162       5  330156  330174       6  330150  330156      16
  330225  330228       1  330225  330231       2  330210  330213      33  330201
  330210      35  330192  330201      36  330186  330192      20  330186  330225
       6  330180  330186      16  330282  330285       1  330282  330288       2
  330252  330258      22  330252  330270      22  330243  330252      31  330237
  330243      20  330237  330282       6  330231  330237      16  330339  330342
       1  330339  330345       2  330309  330315      22  330309  330327      22
  330300  330309      31  330294  330300      20  330294  330339       6  330288
  330294      16  330405  330408       1  330405  330411       2  330384  330393
      10  330375  330384      12  330366  330375      12  330357  330366      12
  330351  330357      14  330351  330405       6  330345  330351      16  330426
  330429       1  330426  330432       2  330417  330426       6  330411  330417
      16  330492  330495       1  330492  330498       2  330471  330480      10
  330462  330471      12  330453  330462      12  330444  330453      12  330438
  330444      14  330438  330492       6  330432  330438      16  330513  330516
       1  330513  330519       2  330504  330513       6  330498  330504      16
  330549  330552       1  330549  330555       2  330540  330543      17  330540
  330546      17  330531  330540      19  330525  330531      20  330525  330549
       6  330519  330525      16  330615  330618       1  330615  330621       2
  330594  330603      10  330585  330594      12  330576  330585      12  330567
  330576      12  330561  330567      14  330561  330615       6  330555  330561
      16  330645  330648       1  330645  330651       2  330627  330633       5
  330627  330645       6  330621  330627      16  330696  330699       1  330696
  330702       2  330681  330684       1  330681  330687       2  330672  330681
      37  330663  330672      36  330657  330663      20  330657  330696       6
  330651  330657      16  330753  330756       1  330753  330759       2  330732
  330741      43  330714  330720      22  330714  330732      31  330708  330714
      23  330708  330753       6  330702  330708      16  330798  330801       1
  330798  330804       2  330789  330792      17  330789  330795      17  330780
  330789      19  330771  330780      36  330765  330771      20  330765  330798
       6  330759  330765      16  330864  330867       1  330864  330870       2
  330843  330852      10  330834  330843      12  330825  330834      12  330816
  330825      12  330810  330816      14  330810  330864       6  330804  330810
      16  330936  330939       1  330936  330942       2  330915  330918      28
  330915  330927      28  330909  330915      28  330900  330909      30  330891
  330900      12  330882  330891      12  330876  330882      14  330876  330936
       6  330870  330876      16  330993  330996       1  330993  330999       2
  330972  330981      43  330954  330960      22  330954  330972      31  330948
  330954      23  330948  330993       6  330942  330948      16  331044  331047
       1  331044  331050       2  331029  331032       1  331029  331035       2
  331020  331029      37  331011  331020      36  331005  331011      20  331005
  331044       6  330999  331005      16  331089  331092       1  331089  331095
       2  331080  331083      17  331080  331086      17  331071  331080      19
  331062  331071      36  331056  331062      20  331056  331089       6  331050
  331056      16  331146  331149       1  331146  331152       2  331125  331134
      43  331107  331113      22  331107  331125      31  331101  331107      23
  331101  331146       6  331095  331101      16  331203  331206       1  331203
  331209       2  331182  331191      43  331164  331170      22  331164  331182
      31  331158  331164      23  331158  331203       6  331152  331158      16
  331248  331251       1  331248  331254       2  331239  331242      17  331239
  331245      17  331230  331239      19  331221  331230      36  331215  331221
      20  331215  331248       6  331209  331215      16  331299  331302       1
  331299  331305       2  331284  331287       1  331284  331290       2  331275
  331284      37  331266  331275      36  331260  331266      20  331260  331299
       6  331254  331260      16  331356  331359       1  331356  331362       2
  331326  331332      22  331326  331344      22  331317  331326      31  331311
  331317      20  331311  331356       6  331305  331311      16  331392  331395
       1  331392  331398       2  331383  331386      17  331383  331389      17
  331374  331383      19  331368  331374      20  331368  331392       6  331362
  331368      16  331440  331443       1  331440  331446       2  331410  331416
      22  331410  331428      22  331404  331410      23  331404  331440       6
  331398  331404      16  331482  331485       1  331482  331488       2  331458
  331464      22  331458  331476      40  331452  331458      23  331452  331482
       6  331446  331452      16  331524  331527       1  331524  331530       2
  331500  331506      22  331500  331518      40  331494  331500      23  331494
  331524       6  331488  331494      16  331557  331560       1  331557  331563
       2  331542  331551      44  331536  331542      20  331536  331557       6
  331530  331536      16  331602  331605       1  331602  331608       2  331593
  331596      17  331593  331599      17  331584  331593      19  331575  331584
      36  331569  331575      20  331569  331602       6  331563  331569      16
  331665  331668       1  331665  331671       2  331653  331659      25  331644
  331647      55  331644  331653      56  331638  331644      56  331632  331638
      25  331629  331632      25  331629  331659      25  331620  331629      26
  331614  331620       5  331614  331665       6  331608  331614      16  331710
  331713       1  331710  331716       2  331701  331704      17  331701  331707
      17  331692  331701      19  331683  331692      36  331677  331683      20
  331677  331710       6  331671  331677      16  331776  331779       1  331776
  331782       2  331755  331764      10  331746  331755      12  331737  331746
      12  331728  331737      12  331722  331728      14  331722  331776       6
  331716  331722      16  331821  331824       1  331821  331827       2  331812
  331815      17  331812  331818      17  331803  331812      19  331794  331803
      36  331788  331794      20  331788  331821       6  331782  331788      16
  331887  331890       1  331887  331893       2  331866  331875      10  331857
  331866      12  331848  331857      12  331839  331848      12  331833  331839
      14  331833  331887       6  331827  331833      16  331944  331947       1
  331944  331950       2  331914  331920      22  331914  331932      22  331905
  331914      31  331899  331905      20  331899  331944       6  331893  331899
      16  331986  331989       1  331986  331992       2  331971  331974       1
  331971  331977       2  331962  331971      37  331956  331962      20  331956
  331986       6  331950  331956      16  332031  332034       1  332031  332037
       2  332022  332025      17  332022  332028      17  332013  332022      19
  332004  332013      36  331998  332004      20  331998  332031       6  331992
  331998      16  332103  332106       1  332103  332109       2  332082  332085
      28  332082  332094      28  332076  332082      28  332067  332076      30
  332058  332067      12  332049  332058      12  332043  332049      14  332043
  332103       6  332037  332043      16  332160  332163       1  332160  332166
       2  332130  332136      22  332130  332148      22  332121  332130      31
  332115  332121      20  332115  332160       6  332109  332115      16  332190
  332193       1  332190  332196       2  332172  332178       5  332172  332190
       6  332166  332172      16  332256  332259       1  332256  332262       2
  332235  332244      10  332226  332235      12  332217  332226      12  332208
  332217      12  332202  332208      14  332202  332256       6  332196  332202
      16  332313  332316       1  332313  332319       2  332283  332289      22
  332283  332301      22  332274  332283      31  332268  332274      20  332268
  332313       6  332262  332268      16  332346  332349       1  332346  332352
       2  332331  332340      44  332325  332331      20  332325  332346       6
  332319  332325      16  332382  332385       1  332382  332388       2  332373
  332376      17  332373  332379      17  332364  332373      19  332358  332364
      20  332358  332382       6  332352  332358      16  332403  332406       1
  332403  332409       2  332394  332403       6  332388  332394      16  332451
  332454       1  332451  332457       2  332421  332427      22  332421  332439
      22  332415  332421      23  332415  332451       6  332409  332415      16
  332481  332484       1  332481  332487       2  332463  332469       5  332463
  332481       6  332457  332463      16  332529  332532       1  332529  332535
       2  332499  332505      22  332499  332517      22  332493  332499      23
  332493  332529       6  332487  332493      16  332586  332589       1  332586
  332592       2  332556  332562      22  332556  332574      22  332547  332556
      31  332541  332547      20  332541  332586       6  332535  332541      16
  332652  332655       1  332652  332658       2  332631  332640      10  332622
  332631      12  332613  332622      12  332604  332613      12  332598  332604
      14  332598  332652       6  332592  332598      16  332700  332703       1
  332700  332706       2  332670  332676      22  332670  332688      22  332664
  332670      23  332664  332700       6  332658  332664      16  332721  332724
       1  332721  332727       2  332712  332721       6  332706  332712      16
  332742  332745       1  332742  332748       2  332733  332742       6  332727
  332733      16  332784  332787       1  332784  332790       2  332760  332766
      22  332760  332778      40  332754  332760      23  332754  332784       6
  332748  332754      16  332817  332820       1  332817  332823       2  332802
  332811      44  332796  332802      20  332796  332817       6  332790  332796
      16  332853  332856       1  332853  332859       2  332844  332847      17
  332844  332850      17  332835  332844      19  332829  332835      20  332829
  332853       6  332823  332829      16  332901  332904       1  332901  332907
       2  332871  332877      22  332871  332889      22  332865  332871      23
  332865  332901       6  332859  332865      16  332946  332949       1  332946
  332952       2  332937  332940      17  332937  332943      17  332928  332937
      19  332919  332928      36  332913  332919      20  332913  332946       6
  332907  332913      16  332994  332997       1  332994  333000       2  332964
  332970      22  332964  332982      22  332958  332964      23  332958  332994
       6  332952  332958      16  333036  333039       1  333036  333042       2
  333021  333024       1  333021  333027       2  333012  333021      37  333006
  333012      20  333006  333036       6  333000  333006      16  333081  333084
       1  333081  333087       2  333072  333075      17  333072  333078      17
  333063  333072      19  333054  333063      36  333048  333054      20  333048
  333081       6  333042  333048      16  333147  333150       1  333147  333153
       2  333126  333135      10  333117  333126      12  333108  333117      12
  333099  333108      12  333093  333099      14  333093  333147       6  333087
  333093      16  333213  333216       1  333213  333219       2  333192  333201
      10  333183  333192      12  333174  333183      12  333165  333174      12
  333159  333165      14  333159  333213       6  333153  333159      16  333249
  333252       1  333249  333255       2  333240  333243      17  333240  333246
      17  333231  333240      19  333225  333231      20  333225  333249       6
  333219  333225      16  333321  333324       1  333321  333327       2  333300
  333303      28  333300  333312      28  333294  333300      28  333285  333294
      30  333276  333285      12  333267  333276      12  333261  333267      14
  333261  333321       6  333255  333261      16  333369  333372       1  333369
  333375       2  333339  333345      22  333339  333357      22  333333  333339
      23  333333  333369       6  333327  333333      16  333411  333414       1
  333411  333417       2  333387  333393      22  333387  333405      40  333381
  333387      23  333381  333411       6  333375  333381      16  333450  333453
       1  333450  333456       2  333438  333441       1  333438  333444      55
  333429  333438      37  333423  333429      20  333423  333450       6  333417
  333423      16  333480  333483       1  333480  333486       2  333462  333468
       5  333462  333480       6  333456  333462      16  333537  333540       1
  333537  333543       2  333507  333513      22  333507  333525      22  333498
  333507      31  333492  333498      20  333492  333537       6  333486  333492
      16  333579  333582       1  333579  333585       2  333564  333567       1
  333564  333570       2  333555  333564      37  333549  333555      20  333549
  333579       6  333543  333549      16  333609  333612       1  333609  333615
       2  333591  333597       5  333591  333609       6  333585  333591      16
  333651  333654       1  333651  333657       2  333627  333633      22  333627
  333645      40  333621  333627      23  333621  333651       6  333615  333621
      16  333723  333726       1  333723  333729       2  333702  333705      28
  333702  333714      28  333696  333702      28  333687  333696      30  333678
  333687      12  333669  333678      12  333663  333669      14  333663  333723
       6  333657  333663      16  333753  333756       1  333753  333759       2
  333735  333741       5  333735  333753       6  333729  333735      16  333783
  333786       1  333783  333789       2  333765  333771       5  333765  333783
       6  333759  333765      16  333831  333834       1  333831  333837       2
  333801  333807      22  333801  333819      22  333795  333801      23  333795
  333831       6  333789  333795      16  333876  333879       1  333876  333882
       2  333867  333870      17  333867  333873      17  333858  333867      19
  333849  333858      36  333843  333849      20  333843  333876       6  333837
  333843      16  333921  333924       1  333921  333927       2  333912  333915
      17  333912  333918      17  333903  333912      19  333894  333903      36
  333888  333894      20  333888  333921       6  333882  333888      16  333942
  333945       1  333942  333948       2  333933  333942       6  333927  333933
      16  333999  334002       1  333999  334005       2  333978  333987      43
  333960  333966      22  333960  333978      31  333954  333960      23  333954
  333999       6  333948  333954      16  334047  334050       1  334047  334053
       2  334017  334023      22  334017  334035      22  334011  334017      23
  334011  334047       6  334005  334011      16  334104  334107       1  334104
  334110       2  334074  334080      22  334074  334092      22  334065  334074
      31  334059  334065      20  334059  334104       6  334053  334059      16
  334125  334128       1  334125  334131       2  334116  334125       6  334110
  334116      16  334146  334149       1  334146  334152       2  334137  334146
       6  334131  334137      16  334167  334170       1  334167  334173       2
  334158  334167       6  334152  334158      16  334200  334203       1  334200
  334206       2  334185  334194      58  334179  334185      20  334179  334200
       6  334173  334179      16  334230  334233       1  334230  334236       2
  334212  334218       5  334212  334230       6  334206  334212      16  334287
  334290       1  334287  334293       2  334257  334263      22  334257  334275
      22  334248  334257      31  334242  334248      20  334242  334287       6
  334236  334242      16  334344  334347       1  334344  334350       2  334314
  334320      22  334314  334332      22  334305  334314      31  334299  334305
      20  334299  334344       6  334293  334299      16  334416  334419       1
  334416  334422       2  334395  334398      28  334395  334407      28  334389
  334395      28  334380  334389      30  334371  334380      12  334362  334371
      12  334356  334362      14  334356  334416       6  334350  334356      16
  334449  334452       1  334449  334455       2  334434  334443      58  334428
  334434      20  334428  334449       6  334422  334428      16  334506  334509
       1  334506  334512       2  334485  334494      43  334467  334473      22
  334467  334485      31  334461  334467      23  334461  334506       6  334455
  334461      16  334548  334551       1  334548  334554       2  334542  334548
       6  334533  334542       5  334524  334533      41  334515  334524      41
  334512  334515      42  334512  334542      16  334578  334581       1  334578
  334584       2  334560  334566       5  334560  334578       6  334554  334560
      16  334635  334638       1  334635  334641       2  334605  334611      22
  334605  334623      22  334596  334605      31  334590  334596      20  334590
  334635       6  334584  334590      16  334671  334674       1  334671  334677
       2  334662  334665      17  334662  334668      17  334653  334662      19
  334647  334653      20  334647  334671       6  334641  334647      16  334704
  334707       1  334704  334710       2  334689  334698      44  334683  334689
      20  334683  334704       6  334677  334683      16  334761  334764       1
  334761  334767       2  334731  334737      22  334731  334749      22  334722
  334731      31  334716  334722      20  334716  334761       6  334710  334716
      16  334803  334806       1  334803  334809       2  334779  334785      22
  334779  334797      40  334773  334779      23  334773  334803       6  334767
  334773      16  334845  334848       1  334845  334851       2  334839  334845
       6  334830  334839       5  334821  334830      41  334812  334821      41
  334809  334812      42  334809  334839      16  334875  334878       1  334875
  334881       2  334857  334863       5  334857  334875       6  334851  334857
      16  334917  334920       1  334917  334923       2  334902  334905       1
  334902  334908       2  334893  334902      37  334887  334893      20  334887
  334917       6  334881  334887      16  334962  334965       1  334962  334968
       2  334953  334956      17  334953  334959      17  334944  334953      19
  334935  334944      36  334929  334935      20  334929  334962       6  334923
  334929      16  334998  335001       1  334998  335004       2  334989  334992
      17  334989  334995      17  334980  334989      19  334974  334980      20
  334974  334998       6  334968  334974      16  335049  335052       1  335049
  335055       2  335034  335037       1  335034  335040       2  335025  335034
      37  335016  335025      36  335010  335016      20  335010  335049       6
  335004  335010      16  335115  335118       1  335115  335121       2  335094
  335103      10  335085  335094      12  335076  335085      12  335067  335076
      12  335061  335067      14  335061  335115       6  335055  335061      16
  335172  335175       1  335172  335178       2  335151  335160      43  335133
  335139      22  335133  335151      31  335127  335133      23  335127  335172
       6  335121  335127      16  335193  335196       1  335193  335199       2
  335184  335193       6  335178  335184      16  335250  335253       1  335250
  335256       2  335229  335238      43  335211  335217      22  335211  335229
      31  335205  335211      23  335205  335250       6  335199  335205      16
  335295  335298       1  335295  335301       2  335286  335289      17  335286
  335292      17  335277  335286      19  335268  335277      36  335262  335268
      20  335262  335295       6  335256  335262      16  335352  335355       1
  335352  335358       2  335331  335340      43  335313  335319      22  335313
  335331      31  335307  335313      23  335307  335352       6  335301  335307
      16  335409  335412       1  335409  335415       2  335388  335397      43
  335370  335376      22  335370  335388      31  335364  335370      23  335364
  335409       6  335358  335364      16  335475  335478       1  335475  335481
       2  335454  335463      10  335445  335454      12  335436  335445      12
  335427  335436      12  335421  335427      14  335421  335475       6  335415
  335421      16  335547  335550       1  335547  335553       2  335526  335529
      28  335526  335538      28  335520  335526      28  335511  335520      30
  335502  335511      12  335493  335502      12  335487  335493      14  335487
  335547       6  335481  335487      16  335589  335592       1  335589  335595
       2  335565  335571      22  335565  335583      40  335559  335565      23
  335559  335589       6  335553  335559      16  335646  335649       1  335646
  335652       2  335616  335622      22  335616  335634      22  335607  335616
      31  335601  335607      20  335601  335646       6  335595  335601      16
  335712  335715       1  335712  335718       2  335691  335700      10  335682
  335691      12  335673  335682      12  335664  335673      12  335658  335664
      14  335658  335712       6  335652  335658      16  335769  335772       1
  335769  335775       2  335748  335757      43  335730  335736      22  335730
  335748      31  335724  335730      23  335724  335769       6  335718  335724
      16  335811  335814       1  335811  335817       2  335805  335811       6
  335796  335805       5  335787  335796      41  335778  335787      41  335775
  335778      42  335775  335805      16  335841  335844       1  335841  335847
       2  335823  335829       5  335823  335841       6  335817  335823      16
  335892  335895       1  335892  335898       2  335877  335880      33  335868
  335877      35  335859  335868      36  335853  335859      20  335853  335892
       6  335847  335853      16  335934  335937       1  335934  335940       2
  335910  335916      22  335910  335928      40  335904  335910      23  335904
  335934       6  335898  335904      16  335991  335994       1  335991  335997
       2  335970  335979      43  335952  335958      22  335952  335970      31
  335946  335952      23  335946  335991       6  335940  335946      16  336021
  336024       1  336021  336027       2  336003  336009       5  336003  336021
       6  335997  336003      16  336087  336090       1  336087  336093       2
  336066  336075      10  336057  336066      12  336048  336057      12  336039
  336048      12  336033  336039      14  336033  336087       6  336027  336033
      16  336129  336132       1  336129  336135       2  336114  336117       1
  336114  336120       2  336105  336114      37  336099  336105      20  336099
  336129       6  336093  336099      16  336159  336162       1  336159  336165
       2  336141  336147       5  336141  336159       6  336135  336141      16
  336180  336183       1  336180  336186       2  336171  336180       6  336165
  336171      16  336228  336231       1  336228  336234       2  336198  336204
      22  336198  336216      22  336192  336198      23  336192  336228       6
  336186  336192      16  336273  336276       1  336273  336279       2  336264
  336267      17  336264  336270      17  336255  336264      19  336246  336255
      36  336240  336246      20  336240  336273       6  336234  336240      16
  336294  336297       1  336294  336300       2  336285  336294       6  336279
  336285      16  336327  336330       1  336327  336333       2  336312  336321
      44  336306  336312      20  336306  336327       6  336300  336306      16
  336384  336387       1  336384  336390       2  336354  336360      22  336354
  336372      22  336345  336354      31  336339  336345      20  336339  336384
       6  336333  336339      16  336441  336444       1  336441  336447       2
  336420  336429      43  336402  336408      22  336402  336420      31  336396
  336402      23  336396  336441       6  336390  336396      16  336489  336492
       1  336489  336495       2  336459  336465      22  336459  336477      22
  336453  336459      23  336453  336489       6  336447  336453      16  336534
  336537       1  336534  336540       2  336525  336528      17  336525  336531
      17  336516  336525      19  336507  336516      36  336501  336507      20
  336501  336534       6  336495  336501      16  336600  336603       1  336600
  336606       2  336579  336588      10  336570  336579      12  336561  336570
      12  336552  336561      12  336546  336552      14  336546  336600       6
  336540  336546      16  336657  336660       1  336657  336663       2  336636
  336645      43  336618  336624      22  336618  336636      31  336612  336618
      23  336612  336657       6  336606  336612      16  336708  336711       1
  336708  336714       2  336693  336696      33  336684  336693      35  336675
  336684      36  336669  336675      20  336669  336708       6  336663  336669
      16  336759  336762       1  336759  336765       2  336744  336747       1
  336744  336750       2  336735  336744      37  336726  336735      36  336720
  336726      20  336720  336759       6  336714  336720      16  336792  336795
       1  336792  336798       2  336777  336786      44  336771  336777      20
  336771  336792       6  336765  336771      16  336825  336828       1  336825
  336831       2  336810  336819      44  336804  336810      20  336804  336825
       6  336798  336804      16  336858  336861       1  336858  336864       2
  336843  336852      44  336837  336843      20  336837  336858       6  336831
  336837      16  336903  336906       1  336903  336909       2  336894  336897
      17  336894  336900      17  336885  336894      19  336876  336885      36
  336870  336876      20  336870  336903       6  336864  336870      16  336951
  336954       1  336951  336957       2  336921  336927      22  336921  336939
      22  336915  336921      23  336915  336951       6  336909  336915      16
  336972  336975       1  336972  336978       2  336963  336972       6  336957
  336963      16  337035  337038       1  337035  337041       2  337023  337029
      25  337014  337017      55  337014  337023      56  337008  337014      56
  337002  337008      25  336999  337002      25  336999  337029      25  336990
  336999      26  336984  336990       5  336984  337035       6  336978  336984
      16  337071  337074       1  337071  337077       2  337062  337065      17
  337062  337068      17  337053  337062      19  337047  337053      20  337047
  337071       6  337041  337047      16  337101  337104       1  337101  337107
       2  337083  337089       5  337083  337101       6  337077  337083      16
  337152  337155       1  337152  337158       2  337137  337140      33  337128
  337137      35  337119  337128      36  337113  337119      20  337113  337152
       6  337107  337113      16  337182  337185       1  337182  337188       2
  337164  337170       5  337164  337182       6  337158  337164      16  337203
  337206       1  337203  337209       2  337194  337203       6  337188  337194
      16  337239  337242       1  337239  337245       2  337230  337233      17
  337230  337236      17  337221  337230      19  337215  337221      20  337215
  337239       6  337209  337215      16  337299  337302       1  337299  337305
       2  337287  337293      25  337281  337287      25  337275  337281      25
  337269  337275      25  337266  337269      25  337266  337293      25  337257
  337266      26  337251  337257       5  337251  337299       6  337245  337251
      16  337347  337350       1  337347  337353       2  337317  337323      22
  337317  337335      22  337311  337317      23  337311  337347       6  337305
  337311      16  337389  337392       1  337389  337395       2  337374  337377
       1  337374  337380       2  337365  337374      37  337359  337365      20
  337359  337389       6  337353  337359      16  337440  337443       1  337440
  337446       2  337425  337428      33  337416  337425      35  337407  337416
      36  337401  337407      20  337401  337440       6  337395  337401      16
  337488  337491       1  337488  337494       2  337458  337464      22  337458
  337476      22  337452  337458      23  337452  337488       6  337446  337452
      16  337533  337536       1  337533  337539       2  337524  337527      17
  337524  337530      17  337515  337524      19  337506  337515      36  337500
  337506      20  337500  337533       6  337494  337500      16  337599  337602
       1  337599  337605       2  337578  337587      10  337569  337578      12
  337560  337569      12  337551  337560      12  337545  337551      14  337545
  337599       6  337539  337545      16  337620  337623       1  337620  337626
       2  337611  337620       6  337605  337611      16  337677  337680       1
  337677  337683       2  337656  337665      43  337638  337644      22  337638
  337656      31  337632  337638      23  337632  337677       6  337626  337632
      16  337734  337737       1  337734  337740       2  337713  337722      43
  337695  337701      22  337695  337713      31  337689  337695      23  337689
  337734       6  337683  337689      16  337770  337773       1  337770  337776
       2  337761  337764      17  337761  337767      17  337752  337761      19
  337746  337752      20  337746  337770       6  337740  337746      16  337812
  337815       1  337812  337818       2  337806  337812       6  337797  337806
       5  337788  337797      41  337779  337788      41  337776  337779      42
  337776  337806      16  337854  337857       1  337854  337860       2  337830
  337836      22  337830  337848      40  337824  337830      23  337824  337854
       6  337818  337824      16  337920  337923       1  337920  337926       2
  337899  337908      10  337890  337899      12  337881  337890      12  337872
  337881      12  337866  337872      14  337866  337920       6  337860  337866
      16  337968  337971       1  337968  337974       2  337938  337944      22
  337938  337956      22  337932  337938      23  337932  337968       6  337926
  337932      16  338016  338019       1  338016  338022       2  337986  337992
      22  337986  338004      22  337980  337986      23  337980  338016       6
  337974  337980      16  338088  338091       1  338088  338094       2  338067
  338070      28  338067  338079      28  338061  338067      28  338052  338061
      30  338043  338052      12  338034  338043      12  338028  338034      14
  338028  338088       6  338022  338028      16  338130  338133       1  338130
  338136       2  338106  338112      22  338106  338124      40  338100  338106
      23  338100  338130       6  338094  338100      16  338160  338163       1
  338160  338166       2  338142  338148       5  338142  338160       6  338136
  338142      16  338217  338220       1  338217  338223       2  338187  338193
      22  338187  338205      22  338178  338187      31  338172  338178      20
  338172  338217       6  338166  338172      16  338274  338277       1  338274
  338280       2  338244  338250      22  338244  338262      22  338235  338244
      31  338229  338235      20  338229  338274       6  338223  338229      16
  338310  338313       1  338310  338316       2  338301  338304      17  338301
  338307      17  338292  338301      19  338286  338292      20  338286  338310
       6  338280  338286      16  338340  338343       1  338340  338346       2
  338322  338328       5  338322  338340       6  338316  338322      16  338370
  338373       1  338370  338376       2  338352  338358       5  338352  338370
       6  338346  338352      16  338391  338394       1  338391  338397       2
  338382  338391       6  338376  338382      16  338439  338442       1  338439
  338445       2  338409  338415      22  338409  338427      22  338403  338409
      23  338403  338439       6  338397  338403      16  338469  338472       1
  338469  338475       2  338451  338457       5  338451  338469       6  338445
  338451      16  338502  338505       1  338502  338508       2  338487  338496
      44  338481  338487      20  338481  338502       6  338475  338481      16
  338559  338562       1  338559  338565       2  338529  338535      22  338529
  338547      22  338520  338529      31  338514  338520      20  338514  338559
       6  338508  338514      16  338616  338619       1  338616  338622       2
  338586  338592      22  338586  338604      22  338577  338586      31  338571
  338577      20  338571  338616       6  338565  338571      16  338658  338661
       1  338658  338664       2  338634  338640      22  338634  338652      40
  338628  338634      23  338628  338658       6  338622  338628      16  338700
  338703       1  338700  338706       2  338676  338682      22  338676  338694
      40  338670  338676      23  338670  338700       6  338664  338670      16
  338730  338733       1  338730  338736       2  338712  338718       5  338712
  338730       6  338706  338712      16  338775  338778       1  338775  338781
       2  338766  338769      17  338766  338772      17  338757  338766      19
  338748  338757      36  338742  338748      20  338742  338775       6  338736
  338742      16  338823  338826       1  338823  338829       2  338793  338799
      22  338793  338811      22  338787  338793      23  338787  338823       6
  338781  338787      16  338871  338874       1  338871  338877       2  338841
  338847      22  338841  338859      22  338835  338841      23  338835  338871
       6  338829  338835      16  338919  338922       1  338919  338925       2
  338889  338895      22  338889  338907      22  338883  338889      23  338883
  338919       6  338877  338883      16  338961  338964       1  338961  338967
       2  338937  338943      22  338937  338955      40  338931  338937      23
  338931  338961       6  338925  338931      16  339006  339009       1  339006
  339012       2  338997  339000      17  338997  339003      17  338988  338997
      19  338979  338988      36  338973  338979      20  338973  339006       6
  338967  338973      16  339063  339066       1  339063  339069       2  339042
  339051      43  339024  339030      22  339024  339042      31  339018  339024
      23  339018  339063       6  339012  339018      16  339105  339108       1
  339105  339111       2  339099  339105       6  339090  339099       5  339081
  339090      41  339072  339081      41  339069  339072      42  339069  339099
      16  339171  339174       1  339171  339177       2  339150  339159      10
  339141  339150      12  339132  339141      12  339123  339132      12  339117
  339123      14  339117  339171       6  339111  339117      16  339216  339219
      65  339216  339222      65  339207  339210      17  339207  339213      17
  339198  339207      19  339189  339198      36  339183  339189      20  339183
  339216       6  339177  339183      16  339342  339348      66  339330  339336
      66  339330  339342      41  339324  339327      67  339318  339324      69
  339315  339318      69  339303  339306      28  339303  339315      70  339300
  339303      45  339300  339327      71  339297  339300      72  339291  339297
      74  339288  339291      75  339288  339327      76  339282  339288      78
  339282  339342      41  339279  339282      79  339273  339279      79  339273
  339330      41  339264  339273      41  339261  339264      79  339252  339255
      80  339252  339258      80  339252  339261      81  339249  339252      81
  339240  339243      80  339240  339246      80  339240  339249      81  339237
  339240      81  339228  339231      82  339228  339234      82  339228  339237
      81  339225  339228      82  339381  339384       1  339381  339387       2
  339372  339381       6  339360  339372       8  339432  339435       1  339432
  339438       2  339417  339420       1  339417  339423       2  339408  339417
      37  339399  339408      36  339393  339399      20  339393  339432       6
  339387  339393      16  339462  339465       1  339462  339468       2  339444
  339450       5  339444  339462       6  339438  339444      16  339522  339525
       1  339522  339528       2  339510  339516      25  339504  339510      25
  339498  339504      25  339492  339498      25  339489  339492      25  339489
  339516      25  339480  339489      26  339474  339480       5  339474  339522
       6  339468  339474      16  339594  339597       1  339594  339600       2
  339573  339576      28  339573  339585      28  339567  339573      28  339558
  339567      30  339549  339558      12  339540  339549      12  339534  339540
      14  339534  339594       6  339528  339534      16  339660  339663       1
  339660  339666       2  339639  339648      10  339630  339639      12  339621
  339630      12  339612  339621      12  339606  339612      14  339606  339660
       6  339600  339606      16  339720  339723       1  339720  339726       2
  339708  339714      25  339702  339708      25  339696  339702      25  339690
  339696      25  339687  339690      25  339687  339714      25  339678  339687
      26  339672  339678       5  339672  339720       6  339666  339672      16
  339777  339780       1  339777  339783       2  339747  339753      22  339747
  339765      22  339738  339747      31  339732  339738      20  339732  339777
       6  339726  339732      16  339819  339822       1  339819  339825       2
  339813  339819       6  339804  339813       5  339795  339804      41  339786
  339795      41  339783  339786      42  339783  339813      16  339876  339879
       1  339876  339882       2  339846  339852      22  339846  339864      22
  339837  339846      31  339831  339837      20  339831  339876       6  339825
  339831      16  339936  339939       1  339936  339942       2  339924  339930
      25  339918  339924      25  339912  339918      25  339906  339912      25
  339903  339906      25  339903  339930      25  339894  339903      26  339888
  339894       5  339888  339936       6  339882  339888      16  339972  339975
       1  339972  339978       2  339963  339966      17  339963  339969      17
  339954  339963      19  339948  339954      20  339948  339972       6  339942
  339948      16  340044  340047       1  340044  340050       2  340023  340026
      28  340023  340035      28  340017  340023      28  340008  340017      30
  339999  340008      12  339990  339999      12  339984  339990      14  339984
  340044       6  339978  339984      16  340092  340095       1  340092  340098
       2  340062  340068      22  340062  340080      22  340056  340062      23
  340056  340092       6  340050  340056      16  340149  340152       1  340149
  340155       2  340119  340125      22  340119  340137      22  340110  340119
      31  340104  340110      20  340104  340149       6  340098  340104      16
  340197  340200       1  340197  340203       2  340167  340173      22  340167
  340185      22  340161  340167      23  340161  340197       6  340155  340161
      16  340242  340245       1  340242  340248       2  340233  340236      17
  340233  340239      17  340224  340233      19  340215  340224      36  340209
  340215      20  340209  340242       6  340203  340209      16  340314  340317
       1  340314  340320       2  340293  340296      28  340293  340305      28
  340287  340293      28  340278  340287      30  340269  340278      12  340260
  340269      12  340254  340260      14  340254  340314       6  340248  340254
      16  340347  340350       1  340347  340353       2  340332  340341      44
  340326  340332      20  340326  340347       6  340320  340326      16  340377
  340380       1  340377  340383       2  340359  340365       5  340359  340377
       6  340353  340359      16  340407  340410       1  340407  340413       2
  340389  340395       5  340389  340407       6  340383  340389      16  340452
  340455       1  340452  340458       2  340443  340446      17  340443  340449
      17  340434  340443      19  340425  340434      36  340419  340425      20
  340419  340452       6  340413  340419      16  340494  340497       1  340494
  340500       2  340470  340476      22  340470  340488      40  340464  340470
      23  340464  340494       6  340458  340464      16  340542  340545       1
  340542  340548       2  340512  340518      22  340512  340530      22  340506
  340512      23  340506  340542       6  340500  340506      16  340584  340587
       1  340584  340590       2  340560  340566      22  340560  340578      40
  340554  340560      23  340554  340584       6  340548  340554      16  340650
  340653       1  340650  340656       2  340629  340638      10  340620  340629
      12  340611  340620      12  340602  340611      12  340596  340602      14
  340596  340650       6  340590  340596      16  340671  340674       1  340671
  340677       2  340662  340671       6  340656  340662      16  340692  340695
       1  340692  340698       2  340683  340692       6  340677  340683      16
  340749  340752       1  340749  340755       2  340728  340737      43  340710
  340716      22  340710  340728      31  340704  340710      23  340704  340749
       6  340698  340704      16  340800  340803       1  340800  340806       2
  340785  340788      33  340776  340785      35  340767  340776      36  340761
  340767      20  340761  340800       6  340755  340761      16  340857  340860
       1  340857  340863       2  340827  340833      22  340827  340845      22
  340818  340827      31  340812  340818      20  340812  340857       6  340806
  340812      16  340899  340902       1  340899  340905       2  340893  340899
       6  340884  340893       5  340875  340884      41  340866  340875      41
  340863  340866      42  340863  340893      16  340944  340947       1  340944
  340950       2  340935  340938      17  340935  340941      17  340926  340935
      19  340917  340926      36  340911  340917      20  340911  340944       6
  340905  340911      16  341010  341013       1  341010  341016       2  340989
  340998      10  340980  340989      12  340971  340980      12  340962  340971
      12  340956  340962      14  340956  341010       6  340950  340956      16
  341043  341046       1  341043  341049       2  341028  341037      44  341022
  341028      20  341022  341043       6  341016  341022      16  341094  341097
       1  341094  341100       2  341079  341082       1  341079  341085       2
  341070  341079      37  341061  341070      36  341055  341061      20  341055
  341094       6  341049  341055      16  341115  341118       1  341115  341121
       2  341106  341115       6  341100  341106      16  341181  341184       1
  341181  341187       2  341160  341169      10  341151  341160      12  341142
  341151      12  341133  341142      12  341127  341133      14  341127  341181
       6  341121  341127      16  341229  341232       1  341229  341235       2
  341199  341205      22  341199  341217      22  341193  341199      23  341193
  341229       6  341187  341193      16  341286  341289       1  341286  341292
       2  341256  341262      22  341256  341274      22  341247  341256      31
  341241  341247      20  341241  341286       6  341235  341241      16  341337
  341340       1  341337  341343       2  341322  341325       1  341322  341328
       2  341313  341322      37  341304  341313      36  341298  341304      20
  341298  341337       6  341292  341298      16  341367  341370       1  341367
  341373       2  341349  341355       5  341349  341367       6  341343  341349
      16  341409  341412       1  341409  341415       2  341385  341391      22
  341385  341403      40  341379  341385      23  341379  341409       6  341373
  341379      16  341457  341460       1  341457  341463       2  341427  341433
      22  341427  341445      22  341421  341427      23  341421  341457       6
  341415  341421      16  341505  341508       1  341505  341511       2  341475
  341481      22  341475  341493      22  341469  341475      23  341469  341505
       6  341463  341469      16  341535  341538       1  341535  341541       2
  341517  341523       5  341517  341535       6  341511  341517      16  341583
  341586       1  341583  341589       2  341553  341559      22  341553  341571
      22  341547  341553      23  341547  341583       6  341541  341547      16
  341604  341607       1  341604  341610       2  341595  341604       6  341589
  341595      16  341637  341640       1  341637  341643       2  341622  341631
      44  341616  341622      20  341616  341637       6  341610  341616      16
  341658  341661       1  341658  341664       2  341649  341658       6  341643
  341649      16  341691  341694       1  341691  341697       2  341676  341685
      44  341670  341676      20  341670  341691       6  341664  341670      16
  341757  341760       1  341757  341763       2  341736  341745      10  341727
  341736      12  341718  341727      12  341709  341718      12  341703  341709
      14  341703  341757       6  341697  341703      16  341778  341781       1
  341778  341784       2  341769  341778       6  341763  341769      16  341844
  341847       1  341844  341850       2  341823  341832      10  341814  341823
      12  341805  341814      12  341796  341805      12  341790  341796      14
  341790  341844       6  341784  341790      16  341865  341868       1  341865
  341871       2  341856  341865       6  341850  341856      16  341886  341889
       1  341886  341892       2  341877  341886       6  341871  341877      16
  341931  341934       1  341931  341937       2  341922  341925      17  341922
  341928      17  341913  341922      19  341904  341913      36  341898  341904
      20  341898  341931       6  341892  341898      16  341988  341991       1
  341988  341994       2  341967  341976      43  341949  341955      22  341949
  341967      31  341943  341949      23  341943  341988       6  341937  341943
      16  342039  342042       1  342039  342045       2  342024  342027       1
  342024  342030       2  342015  342024      37  342006  342015      36  342000
  342006      20  342000  342039       6  341994  342000      16  342081  342084
       1  342081  342087       2  342075  342081       6  342066  342075       5
  342057  342066      41  342048  342057      41  342045  342048      42  342045
  342075      16  342129  342132       1  342129  342135       2  342099  342105
      22  342099  342117      22  342093  342099      23  342093  342129       6
  342087  342093      16  342162  342165       1  342162  342168       2  342147
  342156      44  342141  342147      20  342141  342162       6  342135  342141
      16  342210  342213       1  342210  342216       2  342180  342186      22
  342180  342198      22  342174  342180      23  342174  342210       6  342168
  342174      16  342276  342279       1  342276  342282       2  342255  342264
      10  342246  342255      12  342237  342246      12  342228  342237      12
  342222  342228      14  342222  342276       6  342216  342222      16  342324
  342327       1  342324  342330       2  342294  342300      22  342294  342312
      22  342288  342294      23  342288  342324       6  342282  342288      16
  342345  342348       1  342345  342351       2  342336  342345       6  342330
  342336      16  342381  342384       1  342381  342387       2  342372  342375
      17  342372  342378      17  342363  342372      19  342357  342363      20
  342357  342381       6  342351  342357      16  342447  342450       1  342447
  342453       2  342426  342435      10  342417  342426      12  342408  342417
      12  342399  342408      12  342393  342399      14  342393  342447       6
  342387  342393      16  342495  342498       1  342495  342501       2  342465
  342471      22  342465  342483      22  342459  342465      23  342459  342495
       6  342453  342459      16  342552  342555       1  342552  342558       2
  342522  342528      22  342522  342540      22  342513  342522      31  342507
  342513      20  342507  342552       6  342501  342507      16  342609  342612
       1  342609  342615       2  342579  342585      22  342579  342597      22
  342570  342579      31  342564  342570      20  342564  342609       6  342558
  342564      16  342651  342654       1  342651  342657       2  342645  342651
       6  342636  342645       5  342627  342636      41  342618  342627      41
  342615  342618      42  342615  342645      16  342696  342699       1  342696
  342702       2  342687  342690      17  342687  342693      17  342678  342687
      19  342669  342678      36  342663  342669      20  342663  342696       6
  342657  342663      16  342759  342762       1  342759  342765       2  342747
  342753      25  342738  342741      55  342738  342747      56  342732  342738
      56  342726  342732      25  342723  342726      25  342723  342753      25
  342714  342723      26  342708  342714       5  342708  342759       6  342702
  342708      16  342780  342783       1  342780  342786       2  342771  342780
       6  342765  342771      16  342801  342804       1  342801  342807       2
  342792  342801       6  342786  342792      16  342843  342846       1  342843
  342849       2  342819  342825      22  342819  342837      40  342813  342819
      23  342813  342843       6  342807  342813      16  342909  342912       1
  342909  342915       2  342888  342897      10  342879  342888      12  342870
  342879      12  342861  342870      12  342855  342861      14  342855  342909
       6  342849  342855      16  342957  342960       1  342957  342963       2
  342927  342933      22  342927  342945      22  342921  342927      23  342921
  342957       6  342915  342921      16  343005  343008       1  343005  343011
       2  342975  342981      22  342975  342993      22  342969  342975      23
  342969  343005       6  342963  342969      16  343062  343065       1  343062
  343068       2  343032  343038      22  343032  343050      22  343023  343032
      31  343017  343023      20  343017  343062       6  343011  343017      16
  343098  343101       1  343098  343104       2  343089  343092      17  343089
  343095      17  343080  343089      19  343074  343080      20  343074  343098
       6  343068  343074      16  343134  343137       1  343134  343140       2
  343125  343128      17  343125  343131      17  343116  343125      19  343110
  343116      20  343110  343134       6  343104  343110      16  343200  343203
       1  343200  343206       2  343179  343188      10  343170  343179      12
  343161  343170      12  343152  343161      12  343146  343152      14  343146
  343200       6  343140  343146      16  343236  343239       1  343236  343242
       2  343227  343230      17  343227  343233      17  343218  343227      19
  343212  343218      20  343212  343236       6  343206  343212      16  343299
  343302       1  343299  343305       2  343287  343293      25  343278  343281
      55  343278  343287      56  343272  343278      56  343266  343272      25
  343263  343266      25  343263  343293      25  343254  343263      26  343248
  343254       5  343248  343299       6  343242  343248      16  343359  343362
       1  343359  343365       2  343347  343353      25  343341  343347      25
  343335  343341      25  343329  343335      25  343326  343329      25  343326
  343353      25  343317  343326      26  343311  343317       5  343311  343359
       6  343305  343311      16  343416  343419       1  343416  343422       2
  343386  343392      22  343386  343404      22  343377  343386      31  343371
  343377      20  343371  343416       6  343365  343371      16  343476  343479
       1  343476  343482       2  343464  343470      25  343458  343464      25
  343452  343458      25  343446  343452      25  343443  343446      25  343443
  343470      25  343434  343443      26  343428  343434       5  343428  343476
       6  343422  343428      16  343548  343551       1  343548  343554       2
  343527  343530      28  343527  343539      28  343521  343527      28  343512
  343521      30  343503  343512      12  343494  343503      12  343488  343494
      14  343488  343548       6  343482  343488      16  343584  343587       1
  343584  343590       2  343575  343578      17  343575  343581      17  343566
  343575      19  343560  343566      20  343560  343584       6  343554  343560
      16  343605  343608       1  343605  343611       2  343596  343605       6
  343590  343596      16  343641  343644       1  343641  343647       2  343632
  343635      17  343632  343638      17  343623  343632      19  343617  343623
      20  343617  343641       6  343611  343617      16  343698  343701       1
  343698  343704       2  343677  343686      43  343659  343665      22  343659
  343677      31  343653  343659      23  343653  343698       6  343647  343653
      16  343755  343758       1  343755  343761       2  343725  343731      22
  343725  343743      22  343716  343725      31  343710  343716      20  343710
  343755       6  343704  343710      16  343776  343779       1  343776  343782
       2  343767  343776       6  343761  343767      16  343842  343845       1
  343842  343848       2  343821  343830      10  343812  343821      12  343803
  343812      12  343794  343803      12  343788  343794      14  343788  343842
       6  343782  343788      16  343905  343908       1  343905  343911       2
  343893  343899      25  343884  343887      55  343884  343893      56  343878
  343884      56  343872  343878      25  343869  343872      25  343869  343899
      25  343860  343869      26  343854  343860       5  343854  343905       6
  343848  343854      16  343953  343956       1  343953  343959       2  343923
  343929      22  343923  343941      22  343917  343923      23  343917  343953
       6  343911  343917      16  343989  343992      65  343989  343995      65
  343980  343983      17  343980  343986      17  343971  343980      19  343965
  343971      20  343965  343989       6  343959  343965      16  344019  344022
       1  344019  344025       2  344010  344019       6  343998  344010       8
  344070  344073       1  344070  344076       2  344055  344058       1  344055
  344061       2  344046  344055      37  344037  344046      36  344031  344037
      20  344031  344070       6  344025  344031      16  344100  344103       1
  344100  344106       2  344082  344088       5  344082  344100       6  344076
  344082      16  344160  344163       1  344160  344166       2  344148  344154
      25  344142  344148      25  344136  344142      25  344130  344136      25
  344127  344130      25  344127  344154      25  344118  344127      26  344112
  344118       5  344112  344160       6  344106  344112      16  344232  344235
       1  344232  344238       2  344211  344214      28  344211  344223      28
  344205  344211      28  344196  344205      30  344187  344196      12  344178
  344187      12  344172  344178      14  344172  344232       6  344166  344172
      16  344298  344301       1  344298  344304       2  344277  344286      10
  344268  344277      12  344259  344268      12  344250  344259      12  344244
  344250      14  344244  344298       6  344238  344244      16  344358  344361
       1  344358  344364       2  344346  344352      25  344340  344346      25
  344334  344340      25  344328  344334      25  344325  344328      25  344325
  344352      25  344316  344325      26  344310  344316       5  344310  344358
       6  344304  344310      16  344415  344418       1  344415  344421       2
  344385  344391      22  344385  344403      22  344376  344385      31  344370
  344376      20  344370  344415       6  344364  344370      16  344457  344460
       1  344457  344463       2  344451  344457       6  344442  344451       5
  344433  344442      41  344424  344433      41  344421  344424      42  344421
  344451      16  344514  344517       1  344514  344520       2  344484  344490
      22  344484  344502      22  344475  344484      31  344469  344475      20
  344469  344514       6  344463  344469      16  344574  344577       1  344574
  344580       2  344562  344568      25  344556  344562      25  344550  344556
      25  344544  344550      25  344541  344544      25  344541  344568      25
  344532  344541      26  344526  344532       5  344526  344574       6  344520
  344526      16  344610  344613       1  344610  344616       2  344601  344604
      17  344601  344607      17  344592  344601      19  344586  344592      20
  344586  344610       6  344580  344586      16  344682  344685       1  344682
  344688       2  344661  344664      28  344661  344673      28  344655  344661
      28  344646  344655      30  344637  344646      12  344628  344637      12
  344622  344628      14  344622  344682       6  344616  344622      16  344730
  344733       1  344730  344736       2  344700  344706      22  344700  344718
      22  344694  344700      23  344694  344730       6  344688  344694      16
  344787  344790       1  344787  344793       2  344757  344763      22  344757
  344775      22  344748  344757      31  344742  344748      20  344742  344787
       6  344736  344742      16  344835  344838       1  344835  344841       2
  344805  344811      22  344805  344823      22  344799  344805      23  344799
  344835       6  344793  344799      16  344880  344883       1  344880  344886
       2  344871  344874      17  344871  344877      17  344862  344871      19
  344853  344862      36  344847  344853      20  344847  344880       6  344841
  344847      16  344952  344955       1  344952  344958       2  344931  344934
      28  344931  344943      28  344925  344931      28  344916  344925      30
  344907  344916      12  344898  344907      12  344892  344898      14  344892
  344952       6  344886  344892      16  344985  344988       1  344985  344991
       2  344970  344979      44  344964  344970      20  344964  344985       6
  344958  344964      16  345015  345018       1  345015  345021       2  344997
  345003       5  344997  345015       6  344991  344997      16  345045  345048
       1  345045  345051       2  345027  345033       5  345027  345045       6
  345021  345027      16  345090  345093       1  345090  345096       2  345081
  345084      17  345081  345087      17  345072  345081      19  345063  345072
      36  345057  345063      20  345057  345090       6  345051  345057      16
  345132  345135       1  345132  345138       2  345108  345114      22  345108
  345126      40  345102  345108      23  345102  345132       6  345096  345102
      16  345180  345183       1  345180  345186       2  345150  345156      22
  345150  345168      22  345144  345150      23  345144  345180       6  345138
  345144      16  345222  345225       1  345222  345228       2  345198  345204
      22  345198  345216      40  345192  345198      23  345192  345222       6
  345186  345192      16  345288  345291       1  345288  345294       2  345267
  345276      10  345258  345267      12  345249  345258      12  345240  345249
      12  345234  345240      14  345234  345288       6  345228  345234      16
  345309  345312       1  345309  345315       2  345300  345309       6  345294
  345300      16  345330  345333       1  345330  345336       2  345321  345330
       6  345315  345321      16  345387  345390       1  345387  345393       2
  345366  345375      43  345348  345354      22  345348  345366      31  345342
  345348      23  345342  345387       6  345336  345342      16  345438  345441
       1  345438  345444       2  345423  345426      33  345414  345423      35
  345405  345414      36  345399  345405      20  345399  345438       6  345393
  345399      16  345495  345498       1  345495  345501       2  345465  345471
      22  345465  345483      22  345456  345465      31  345450  345456      20
  345450  345495       6  345444  345450      16  345537  345540       1  345537
  345543       2  345531  345537       6  345522  345531       5  345513  345522
      41  345504  345513      41  345501  345504      42  345501  345531      16
  345582  345585       1  345582  345588       2  345573  345576      17  345573
  345579      17  345564  345573      19  345555  345564      36  345549  345555
      20  345549  345582       6  345543  345549      16  345648  345651       1
  345648  345654       2  345627  345636      10  345618  345627      12  345609
  345618      12  345600  345609      12  345594  345600      14  345594  345648
       6  345588  345594      16  345681  345684       1  345681  345687       2
  345666  345675      44  345660  345666      20  345660  345681       6  345654
  345660      16  345732  345735       1  345732  345738       2  345717  345720
       1  345717  345723       2  345708  345717      37  345699  345708      36
  345693  345699      20  345693  345732       6  345687  345693      16  345753
  345756       1  345753  345759       2  345744  345753       6  345738  345744
      16  345819  345822       1  345819  345825       2  345798  345807      10
  345789  345798      12  345780  345789      12  345771  345780      12  345765
  345771      14  345765  345819       6  345759  345765      16  345867  345870
       1  345867  345873       2  345837  345843      22  345837  345855      22
  345831  345837      23  345831  345867       6  345825  345831      16  345924
  345927       1  345924  345930       2  345894  345900      22  345894  345912
      22  345885  345894      31  345879  345885      20  345879  345924       6
  345873  345879      16  345975  345978       1  345975  345981       2  345960
  345963       1  345960  345966       2  345951  345960      37  345942  345951
      36  345936  345942      20  345936  345975       6  345930  345936      16
  346005  346008       1  346005  346011       2  345987  345993       5  345987
  346005       6  345981  345987      16  346047  346050       1  346047  346053
       2  346023  346029      22  346023  346041      40  346017  346023      23
  346017  346047       6  346011  346017      16  346095  346098       1  346095
  346101       2  346065  346071      22  346065  346083      22  346059  346065
      23  346059  346095       6  346053  346059      16  346143  346146       1
  346143  346149       2  346113  346119      22  346113  346131      22  346107
  346113      23  346107  346143       6  346101  346107      16  346173  346176
       1  346173  346179       2  346155  346161       5  346155  346173       6
  346149  346155      16  346221  346224       1  346221  346227       2  346191
  346197      22  346191  346209      22  346185  346191      23  346185  346221
       6  346179  346185      16  346242  346245       1  346242  346248       2
  346233  346242       6  346227  346233      16  346275  346278       1  346275
  346281       2  346260  346269      44  346254  346260      20  346254  346275
       6  346248  346254      16  346296  346299       1  346296  346302       2
  346287  346296       6  346281  346287      16  346329  346332       1  346329
  346335       2  346314  346323      44  346308  346314      20  346308  346329
       6  346302  346308      16  346395  346398       1  346395  346401       2
  346374  346383      10  346365  346374      12  346356  346365      12  346347
  346356      12  346341  346347      14  346341  346395       6  346335  346341
      16  346416  346419       1  346416  346422       2  346407  346416       6
  346401  346407      16  346482  346485       1  346482  346488       2  346461
  346470      10  346452  346461      12  346443  346452      12  346434  346443
      12  346428  346434      14  346428  346482       6  346422  346428      16
  346503  346506       1  346503  346509       2  346494  346503       6  346488
  346494      16  346524  346527       1  346524  346530       2  346515  346524
       6  346509  346515      16  346569  346572       1  346569  346575       2
  346560  346563      17  346560  346566      17  346551  346560      19  346542
  346551      36  346536  346542      20  346536  346569       6  346530  346536
      16  346626  346629       1  346626  346632       2  346605  346614      43
  346587  346593      22  346587  346605      31  346581  346587      23  346581
  346626       6  346575  346581      16  346677  346680       1  346677  346683
       2  346662  346665       1  346662  346668       2  346653  346662      37
  346644  346653      36  346638  346644      20  346638  346677       6  346632
  346638      16  346719  346722       1  346719  346725       2  346713  346719
       6  346704  346713       5  346695  346704      41  346686  346695      41
  346683  346686      42  346683  346713      16  346767  346770       1  346767
  346773       2  346737  346743      22  346737  346755      22  346731  346737
      23  346731  346767       6  346725  346731      16  346800  346803       1
  346800  346806       2  346785  346794      44  346779  346785      20  346779
  346800       6  346773  346779      16  346848  346851       1  346848  346854
       2  346818  346824      22  346818  346836      22  346812  346818      23
  346812  346848       6  346806  346812      16  346914  346917       1  346914
  346920       2  346893  346902      10  346884  346893      12  346875  346884
      12  346866  346875      12  346860  346866      14  346860  346914       6
  346854  346860      16  346962  346965       1  346962  346968       2  346932
  346938      22  346932  346950      22  346926  346932      23  346926  346962
       6  346920  346926      16  346983  346986       1  346983  346989       2
  346974  346983       6  346968  346974      16  347019  347022       1  347019
  347025       2  347010  347013      17  347010  347016      17  347001  347010
      19  346995  347001      20  346995  347019       6  346989  346995      16
  347085  347088       1  347085  347091       2  347064  347073      10  347055
  347064      12  347046  347055      12  347037  347046      12  347031  347037
      14  347031  347085       6  347025  347031      16  347133  347136       1
  347133  347139       2  347103  347109      22  347103  347121      22  347097
  347103      23  347097  347133       6  347091  347097      16  347190  347193
       1  347190  347196       2  347160  347166      22  347160  347178      22
  347151  347160      31  347145  347151      20  347145  347190       6  347139
  347145      16  347247  347250       1  347247  347253       2  347217  347223
      22  347217  347235      22  347208  347217      31  347202  347208      20
  347202  347247       6  347196  347202      16  347289  347292       1  347289
  347295       2  347283  347289       6  347274  347283       5  347265  347274
      41  347256  347265      41  347253  347256      42  347253  347283      16
  347334  347337       1  347334  347340       2  347325  347328      17  347325
  347331      17  347316  347325      19  347307  347316      36  347301  347307
      20  347301  347334       6  347295  347301      16  347397  347400       1
  347397  347403       2  347385  347391      25  347376  347379      55  347376
  347385      56  347370  347376      56  347364  347370      25  347361  347364
      25  347361  347391      25  347352  347361      26  347346  347352       5
  347346  347397       6  347340  347346      16  347418  347421       1  347418
  347424       2  347409  347418       6  347403  347409      16  347439  347442
       1  347439  347445       2  347430  347439       6  347424  347430      16
  347481  347484       1  347481  347487       2  347457  347463      22  347457
  347475      40  347451  347457      23  347451  347481       6  347445  347451
      16  347547  347550       1  347547  347553       2  347526  347535      10
  347517  347526      12  347508  347517      12  347499  347508      12  347493
  347499      14  347493  347547       6  347487  347493      16  347595  347598
       1  347595  347601       2  347565  347571      22  347565  347583      22
  347559  347565      23  347559  347595       6  347553  347559      16  347643
  347646       1  347643  347649       2  347613  347619      22  347613  347631
      22  347607  347613      23  347607  347643       6  347601  347607      16
  347700  347703       1  347700  347706       2  347670  347676      22  347670
  347688      22  347661  347670      31  347655  347661      20  347655  347700
       6  347649  347655      16  347736  347739       1  347736  347742       2
  347727  347730      17  347727  347733      17  347718  347727      19  347712
  347718      20  347712  347736       6  347706  347712      16  347772  347775
       1  347772  347778       2  347763  347766      17  347763  347769      17
  347754  347763      19  347748  347754      20  347748  347772       6  347742
  347748      16  347838  347841       1  347838  347844       2  347817  347826
      10  347808  347817      12  347799  347808      12  347790  347799      12
  347784  347790      14  347784  347838       6  347778  347784      16  347874
  347877       1  347874  347880       2  347865  347868      17  347865  347871
      17  347856  347865      19  347850  347856      20  347850  347874       6
  347844  347850      16  347937  347940       1  347937  347943       2  347925
  347931      25  347916  347919      55  347916  347925      56  347910  347916
      56  347904  347910      25  347901  347904      25  347901  347931      25
  347892  347901      26  347886  347892       5  347886  347937       6  347880
  347886      16  347997  348000       1  347997  348003       2  347985  347991
      25  347979  347985      25  347973  347979      25  347967  347973      25
  347964  347967      25  347964  347991      25  347955  347964      26  347949
  347955       5  347949  347997       6  347943  347949      16  348054  348057
       1  348054  348060       2  348024  348030      22  348024  348042      22
  348015  348024      31  348009  348015      20  348009  348054       6  348003
  348009      16  348114  348117       1  348114  348120       2  348102  348108
      25  348096  348102      25  348090  348096      25  348084  348090      25
  348081  348084      25  348081  348108      25  348072  348081      26  348066
  348072       5  348066  348114       6  348060  348066      16  348186  348189
       1  348186  348192       2  348165  348168      28  348165  348177      28
  348159  348165      28  348150  348159      30  348141  348150      12  348132
  348141      12  348126  348132      14  348126  348186       6  348120  348126
      16  348222  348225       1  348222  348228       2  348213  348216      17
  348213  348219      17  348204  348213      19  348198  348204      20  348198
  348222       6  348192  348198      16  348243  348246       1  348243  348249
       2  348234  348243       6  348228  348234      16  348279  348282       1
  348279  348285       2  348270  348273      17  348270  348276      17  348261
  348270      19  348255  348261      20  348255  348279       6  348249  348255
      16  348336  348339       1  348336  348342       2  348315  348324      43
  348297  348303      22  348297  348315      31  348291  348297      23  348291
  348336       6  348285  348291      16  348393  348396       1  348393  348399
       2  348363  348369      22  348363  348381      22  348354  348363      31
  348348  348354      20  348348  348393       6  348342  348348      16  348414
  348417       1  348414  348420       2  348405  348414       6  348399  348405
      16  348480  348483       1  348480  348486       2  348459  348468      10
  348450  348459      12  348441  348450      12  348432  348441      12  348426
  348432      14  348426  348480       6  348420  348426      16  348543  348546
       1  348543  348549       2  348531  348537      25  348522  348525      55
  348522  348531      56  348516  348522      56  348510  348516      25  348507
  348510      25  348507  348537      25  348498  348507      26  348492  348498
       5  348492  348543       6  348486  348492      16  348591  348594       1
  348591  348597       2  348561  348567      22  348561  348579      22  348555
  348561      23  348555  348591       6  348549  348555      16  348627  348630
      65  348627  348633      65  348618  348621      17  348618  348624      17
  348609  348618      19  348603  348609      20  348603  348627       6  348597
  348603      16  348657  348660       1  348657  348663       2  348648  348657
       6  348636  348648       8  348708  348711       1  348708  348714       2
  348693  348696       1  348693  348699       2  348684  348693      37  348675
  348684      36  348669  348675      20  348669  348708       6  348663  348669
      16  348738  348741       1  348738  348744       2  348720  348726       5
  348720  348738       6  348714  348720      16  348798  348801       1  348798
  348804       2  348786  348792      25  348780  348786      25  348774  348780
      25  348768  348774      25  348765  348768      25  348765  348792      25
  348756  348765      26  348750  348756       5  348750  348798       6  348744
  348750      16  348870  348873       1  348870  348876       2  348849  348852
      28  348849  348861      28  348843  348849      28  348834  348843      30
  348825  348834      12  348816  348825      12  348810  348816      14  348810
  348870       6  348804  348810      16  348936  348939       1  348936  348942
       2  348915  348924      10  348906  348915      12  348897  348906      12
  348888  348897      12  348882  348888      14  348882  348936       6  348876
  348882      16  348996  348999       1  348996  349002       2  348984  348990
      25  348978  348984      25  348972  348978      25  348966  348972      25
  348963  348966      25  348963  348990      25  348954  348963      26  348948
  348954       5  348948  348996       6  348942  348948      16  349053  349056
       1  349053  349059       2  349023  349029      22  349023  349041      22
  349014  349023      31  349008  349014      20  349008  349053       6  349002
  349008      16  349095  349098       1  349095  349101       2  349089  349095
       6  349080  349089       5  349071  349080      41  349062  349071      41
  349059  349062      42  349059  349089      16  349152  349155       1  349152
  349158       2  349122  349128      22  349122  349140      22  349113  349122
      31  349107  349113      20  349107  349152       6  349101  349107      16
  349212  349215       1  349212  349218       2  349200  349206      25  349194
  349200      25  349188  349194      25  349182  349188      25  349179  349182
      25  349179  349206      25  349170  349179      26  349164  349170       5
  349164  349212       6  349158  349164      16  349248  349251       1  349248
  349254       2  349239  349242      17  349239  349245      17  349230  349239
      19  349224  349230      20  349224  349248       6  349218  349224      16
  349320  349323       1  349320  349326       2  349299  349302      28  349299
  349311      28  349293  349299      28  349284  349293      30  349275  349284
      12  349266  349275      12  349260  349266      14  349260  349320       6
  349254  349260      16  349368  349371       1  349368  349374       2  349338
  349344      22  349338  349356      22  349332  349338      23  349332  349368
       6  349326  349332      16  349425  349428       1  349425  349431       2
  349395  349401      22  349395  349413      22  349386  349395      31  349380
  349386      20  349380  349425       6  349374  349380      16  349473  349476
       1  349473  349479       2  349443  349449      22  349443  349461      22
  349437  349443      23  349437  349473       6  349431  349437      16  349518
  349521       1  349518  349524       2  349509  349512      17  349509  349515
      17  349500  349509      19  349491  349500      36  349485  349491      20
  349485  349518       6  349479  349485      16  349590  349593       1  349590
  349596       2  349569  349572      28  349569  349581      28  349563  349569
      28  349554  349563      30  349545  349554      12  349536  349545      12
  349530  349536      14  349530  349590       6  349524  349530      16  349623
  349626       1  349623  349629       2  349608  349617      44  349602  349608
      20  349602  349623       6  349596  349602      16  349653  349656       1
  349653  349659       2  349635  349641       5  349635  349653       6  349629
  349635      16  349683  349686       1  349683  349689       2  349665  349671
       5  349665  349683       6  349659  349665      16  349728  349731       1
  349728  349734       2  349719  349722      17  349719  349725      17  349710
  349719      19  349701  349710      36  349695  349701      20  349695  349728
       6  349689  349695      16  349770  349773       1  349770  349776       2
  349746  349752      22  349746  349764      40  349740  349746      23  349740
  349770       6  349734  349740      16  349818  349821       1  349818  349824
       2  349788  349794      22  349788  349806      22  349782  349788      23
  349782  349818       6  349776  349782      16  349860  349863       1  349860
  349866       2  349836  349842      22  349836  349854      40  349830  349836
      23  349830  349860       6  349824  349830      16  349926  349929       1
  349926  349932       2  349905  349914      10  349896  349905      12  349887
  349896      12  349878  349887      12  349872  349878      14  349872  349926
       6  349866  349872      16  349947  349950       1  349947  349953       2
  349938  349947       6  349932  349938      16  349968  349971       1  349968
  349974       2  349959  349968       6  349953  349959      16  350025  350028
       1  350025  350031       2  350004  350013      43  349986  349992      22
  349986  350004      31  349980  349986      23  349980  350025       6  349974
  349980      16  350076  350079       1  350076  350082       2  350061  350064
      33  350052  350061      35  350043  350052      36  350037  350043      20
  350037  350076       6  350031  350037      16  350133  350136       1  350133
  350139       2  350103  350109      22  350103  350121      22  350094  350103
      31  350088  350094      20  350088  350133       6  350082  350088      16
  350175  350178       1  350175  350181       2  350169  350175       6  350160
  350169       5  350151  350160      41  350142  350151      41  350139  350142
      42  350139  350169      16  350220  350223       1  350220  350226       2
  350211  350214      17  350211  350217      17  350202  350211      19  350193
  350202      36  350187  350193      20  350187  350220       6  350181  350187
      16  350286  350289       1  350286  350292       2  350265  350274      10
  350256  350265      12  350247  350256      12  350238  350247      12  350232
  350238      14  350232  350286       6  350226  350232      16  350319  350322
       1  350319  350325       2  350304  350313      44  350298  350304      20
  350298  350319       6  350292  350298      16  350370  350373       1  350370
  350376       2  350355  350358       1  350355  350361       2  350346  350355
      37  350337  350346      36  350331  350337      20  350331  350370       6
  350325  350331      16  350391  350394       1  350391  350397       2  350382
  350391       6  350376  350382      16  350457  350460       1  350457  350463
       2  350436  350445      10  350427  350436      12  350418  350427      12
  350409  350418      12  350403  350409      14  350403  350457       6  350397
  350403      16  350505  350508       1  350505  350511       2  350475  350481
      22  350475  350493      22  350469  350475      23  350469  350505       6
  350463  350469      16  350562  350565       1  350562  350568       2  350532
  350538      22  350532  350550      22  350523  350532      31  350517  350523
      20  350517  350562       6  350511  350517      16  350613  350616       1
  350613  350619       2  350598  350601       1  350598  350604       2  350589
  350598      37  350580  350589      36  350574  350580      20  350574  350613
       6  350568  350574      16  350643  350646       1  350643  350649       2
  350625  350631       5  350625  350643       6  350619  350625      16  350685
  350688       1  350685  350691       2  350661  350667      22  350661  350679
      40  350655  350661      23  350655  350685       6  350649  350655      16
  350733  350736       1  350733  350739       2  350703  350709      22  350703
  350721      22  350697  350703      23  350697  350733       6  350691  350697
      16  350781  350784       1  350781  350787       2  350751  350757      22
  350751  350769      22  350745  350751      23  350745  350781       6  350739
  350745      16  350811  350814       1  350811  350817       2  350793  350799
       5  350793  350811       6  350787  350793      16  350859  350862       1
  350859  350865       2  350829  350835      22  350829  350847      22  350823
  350829      23  350823  350859       6  350817  350823      16  350880  350883
       1  350880  350886       2  350871  350880       6  350865  350871      16
  350913  350916       1  350913  350919       2  350898  350907      44  350892
  350898      20  350892  350913       6  350886  350892      16  350934  350937
       1  350934  350940       2  350925  350934       6  350919  350925      16
  350967  350970       1  350967  350973       2  350952  350961      44  350946
  350952      20  350946  350967       6  350940  350946      16  351033  351036
       1  351033  351039       2  351012  351021      10  351003  351012      12
  350994  351003      12  350985  350994      12  350979  350985      14  350979
  351033       6  350973  350979      16  351054  351057       1  351054  351060
       2  351045  351054       6  351039  351045      16  351120  351123       1
  351120  351126       2  351099  351108      10  351090  351099      12  351081
  351090      12  351072  351081      12  351066  351072      14  351066  351120
       6  351060  351066      16  351141  351144       1  351141  351147       2
  351132  351141       6  351126  351132      16  351162  351165       1  351162
  351168       2  351153  351162       6  351147  351153      16  351207  351210
       1  351207  351213       2  351198  351201      17  351198  351204      17
  351189  351198      19  351180  351189      36  351174  351180      20  351174
  351207       6  351168  351174      16  351264  351267       1  351264  351270
       2  351243  351252      43  351225  351231      22  351225  351243      31
  351219  351225      23  351219  351264       6  351213  351219      16  351315
  351318       1  351315  351321       2  351300  351303       1  351300  351306
       2  351291  351300      37  351282  351291      36  351276  351282      20
  351276  351315       6  351270  351276      16  351357  351360       1  351357
  351363       2  351351  351357       6  351342  351351       5  351333  351342
      41  351324  351333      41  351321  351324      42  351321  351351      16
  351405  351408       1  351405  351411       2  351375  351381      22  351375
  351393      22  351369  351375      23  351369  351405       6  351363  351369
      16  351438  351441       1  351438  351444       2  351423  351432      44
  351417  351423      20  351417  351438       6  351411  351417      16  351486
  351489       1  351486  351492       2  351456  351462      22  351456  351474
      22  351450  351456      23  351450  351486       6  351444  351450      16
  351552  351555       1  351552  351558       2  351531  351540      10  351522
  351531      12  351513  351522      12  351504  351513      12  351498  351504
      14  351498  351552       6  351492  351498      16  351600  351603       1
  351600  351606       2  351570  351576      22  351570  351588      22  351564
  351570      23  351564  351600       6  351558  351564      16  351621  351624
       1  351621  351627       2  351612  351621       6  351606  351612      16
  351657  351660       1  351657  351663       2  351648  351651      17  351648
  351654      17  351639  351648      19  351633  351639      20  351633  351657
       6  351627  351633      16  351723  351726       1  351723  351729       2
  351702  351711      10  351693  351702      12  351684  351693      12  351675
  351684      12  351669  351675      14  351669  351723       6  351663  351669
      16  351771  351774       1  351771  351777       2  351741  351747      22
  351741  351759      22  351735  351741      23  351735  351771       6  351729
  351735      16  351828  351831       1  351828  351834       2  351798  351804
      22  351798  351816      22  351789  351798      31  351783  351789      20
  351783  351828       6  351777  351783      16  351885  351888       1  351885
  351891       2  351855  351861      22  351855  351873      22  351846  351855
      31  351840  351846      20  351840  351885       6  351834  351840      16
  351927  351930       1  351927  351933       2  351921  351927       6  351912
  351921       5  351903  351912      41  351894  351903      41  351891  351894
      42  351891  351921      16  351972  351975       1  351972  351978       2
  351963  351966      17  351963  351969      17  351954  351963      19  351945
  351954      36  351939  351945      20  351939  351972       6  351933  351939
      16  352035  352038       1  352035  352041       2  352023  352029      25
  352014  352017      55  352014  352023      56  352008  352014      56  352002
  352008      25  351999  352002      25  351999  352029      25  351990  351999
      26  351984  351990       5  351984  352035       6  351978  351984      16
  352056  352059       1  352056  352062       2  352047  352056       6  352041
  352047      16  352077  352080       1  352077  352083       2  352068  352077
       6  352062  352068      16  352119  352122       1  352119  352125       2
  352095  352101      22  352095  352113      40  352089  352095      23  352089
  352119       6  352083  352089      16  352185  352188       1  352185  352191
       2  352164  352173      10  352155  352164      12  352146  352155      12
  352137  352146      12  352131  352137      14  352131  352185       6  352125
  352131      16  352233  352236       1  352233  352239       2  352203  352209
      22  352203  352221      22  352197  352203      23  352197  352233       6
  352191  352197      16  352281  352284       1  352281  352287       2  352251
  352257      22  352251  352269      22  352245  352251      23  352245  352281
       6  352239  352245      16  352338  352341       1  352338  352344       2
  352308  352314      22  352308  352326      22  352299  352308      31  352293
  352299      20  352293  352338       6  352287  352293      16  352374  352377
       1  352374  352380       2  352365  352368      17  352365  352371      17
  352356  352365      19  352350  352356      20  352350  352374       6  352344
  352350      16  352410  352413       1  352410  352416       2  352401  352404
      17  352401  352407      17  352392  352401      19  352386  352392      20
  352386  352410       6  352380  352386      16  352476  352479       1  352476
  352482       2  352455  352464      10  352446  352455      12  352437  352446
      12  352428  352437      12  352422  352428      14  352422  352476       6
  352416  352422      16  352512  352515       1  352512  352518       2  352503
  352506      17  352503  352509      17  352494  352503      19  352488  352494
      20  352488  352512       6  352482  352488      16  352575  352578       1
  352575  352581       2  352563  352569      25  352554  352557      55  352554
  352563      56  352548  352554      56  352542  352548      25  352539  352542
      25  352539  352569      25  352530  352539      26  352524  352530       5
  352524  352575       6  352518  352524      16  352635  352638       1  352635
  352641       2  352623  352629      25  352617  352623      25  352611  352617
      25  352605  352611      25  352602  352605      25  352602  352629      25
  352593  352602      26  352587  352593       5  352587  352635       6  352581
  352587      16  352692  352695       1  352692  352698       2  352662  352668
      22  352662  352680      22  352653  352662      31  352647  352653      20
  352647  352692       6  352641  352647      16  352752  352755       1  352752
  352758       2  352740  352746      25  352734  352740      25  352728  352734
      25  352722  352728      25  352719  352722      25  352719  352746      25
  352710  352719      26  352704  352710       5  352704  352752       6  352698
  352704      16  352824  352827       1  352824  352830       2  352803  352806
      28  352803  352815      28  352797  352803      28  352788  352797      30
  352779  352788      12  352770  352779      12  352764  352770      14  352764
  352824       6  352758  352764      16  352860  352863       1  352860  352866
       2  352851  352854      17  352851  352857      17  352842  352851      19
  352836  352842      20  352836  352860       6  352830  352836      16  352881
  352884       1  352881  352887       2  352872  352881       6  352866  352872
      16  352917  352920       1  352917  352923       2  352908  352911      17
  352908  352914      17  352899  352908      19  352893  352899      20  352893
  352917       6  352887  352893      16  352974  352977       1  352974  352980
       2  352953  352962      43  352935  352941      22  352935  352953      31
  352929  352935      23  352929  352974       6  352923  352929      16  353031
  353034       1  353031  353037       2  353001  353007      22  353001  353019
      22  352992  353001      31  352986  352992      20  352986  353031       6
  352980  352986      16  353052  353055       1  353052  353058       2  353043
  353052       6  353037  353043      16  353118  353121       1  353118  353124
       2  353097  353106      10  353088  353097      12  353079  353088      12
  353070  353079      12  353064  353070      14  353064  353118       6  353058
  353064      16  353181  353184       1  353181  353187       2  353169  353175
      25  353160  353163      55  353160  353169      56  353154  353160      56
  353148  353154      25  353145  353148      25  353145  353175      25  353136
  353145      26  353130  353136       5  353130  353181       6  353124  353130
      16  353229  353232       1  353229  353235       2  353199  353205      22
  353199  353217      22  353193  353199      23  353193  353229       6  353187
  353193      16  353265  353268      65  353265  353271      65  353256  353259
      17  353256  353262      17  353247  353256      19  353241  353247      20
  353241  353265       6  353235  353241      16  353295  353298       1  353295
  353301       2  353286  353295       6  353274  353286       8  353346  353349
       1  353346  353352       2  353331  353334       1  353331  353337       2
  353322  353331      37  353313  353322      36  353307  353313      20  353307
  353346       6  353301  353307      16  353376  353379       1  353376  353382
       2  353358  353364       5  353358  353376       6  353352  353358      16
  353436  353439       1  353436  353442       2  353424  353430      25  353418
  353424      25  353412  353418      25  353406  353412      25  353403  353406
      25  353403  353430      25  353394  353403      26  353388  353394       5
  353388  353436       6  353382  353388      16  353508  353511       1  353508
  353514       2  353487  353490      28  353487  353499      28  353481  353487
      28  353472  353481      30  353463  353472      12  353454  353463      12
  353448  353454      14  353448  353508       6  353442  353448      16  353574
  353577       1  353574  353580       2  353553  353562      10  353544  353553
      12  353535  353544      12  353526  353535      12  353520  353526      14
  353520  353574       6  353514  353520      16  353634  353637       1  353634
  353640       2  353622  353628      25  353616  353622      25  353610  353616
      25  353604  353610      25  353601  353604      25  353601  353628      25
  353592  353601      26  353586  353592       5  353586  353634       6  353580
  353586      16  353691  353694       1  353691  353697       2  353661  353667
      22  353661  353679      22  353652  353661      31  353646  353652      20
  353646  353691       6  353640  353646      16  353733  353736       1  353733
  353739       2  353727  353733       6  353718  353727       5  353709  353718
      41  353700  353709      41  353697  353700      42  353697  353727      16
  353790  353793       1  353790  353796       2  353760  353766      22  353760
  353778      22  353751  353760      31  353745  353751      20  353745  353790
       6  353739  353745      16  353850  353853       1  353850  353856       2
  353838  353844      25  353832  353838      25  353826  353832      25  353820
  353826      25  353817  353820      25  353817  353844      25  353808  353817
      26  353802  353808       5  353802  353850       6  353796  353802      16
  353886  353889       1  353886  353892       2  353877  353880      17  353877
  353883      17  353868  353877      19  353862  353868      20  353862  353886
       6  353856  353862      16  353958  353961       1  353958  353964       2
  353937  353940      28  353937  353949      28  353931  353937      28  353922
  353931      30  353913  353922      12  353904  353913      12  353898  353904
      14  353898  353958       6  353892  353898      16  354006  354009       1
  354006  354012       2  353976  353982      22  353976  353994      22  353970
  353976      23  353970  354006       6  353964  353970      16  354063  354066
       1  354063  354069       2  354033  354039      22  354033  354051      22
  354024  354033      31  354018  354024      20  354018  354063       6  354012
  354018      16  354111  354114       1  354111  354117       2  354081  354087
      22  354081  354099      22  354075  354081      23  354075  354111       6
  354069  354075      16  354156  354159       1  354156  354162       2  354147
  354150      17  354147  354153      17  354138  354147      19  354129  354138
      36  354123  354129      20  354123  354156       6  354117  354123      16
  354228  354231       1  354228  354234       2  354207  354210      28  354207
  354219      28  354201  354207      28  354192  354201      30  354183  354192
      12  354174  354183      12  354168  354174      14  354168  354228       6
  354162  354168      16  354261  354264       1  354261  354267       2  354246
  354255      44  354240  354246      20  354240  354261       6  354234  354240
      16  354291  354294       1  354291  354297       2  354273  354279       5
  354273  354291       6  354267  354273      16  354321  354324       1  354321
  354327       2  354303  354309       5  354303  354321       6  354297  354303
      16  354366  354369       1  354366  354372       2  354357  354360      17
  354357  354363      17  354348  354357      19  354339  354348      36  354333
  354339      20  354333  354366       6  354327  354333      16  354408  354411
       1  354408  354414       2  354384  354390      22  354384  354402      40
  354378  354384      23  354378  354408       6  354372  354378      16  354456
  354459       1  354456  354462       2  354426  354432      22  354426  354444
      22  354420  354426      23  354420  354456       6  354414  354420      16
  354498  354501       1  354498  354504       2  354474  354480      22  354474
  354492      40  354468  354474      23  354468  354498       6  354462  354468
      16  354564  354567       1  354564  354570       2  354543  354552      10
  354534  354543      12  354525  354534      12  354516  354525      12  354510
  354516      14  354510  354564       6  354504  354510      16  354585  354588
       1  354585  354591       2  354576  354585       6  354570  354576      16
  354606  354609       1  354606  354612       2  354597  354606       6  354591
  354597      16  354663  354666       1  354663  354669       2  354642  354651
      43  354624  354630      22  354624  354642      31  354618  354624      23
  354618  354663       6  354612  354618      16  354714  354717       1  354714
  354720       2  354699  354702      33  354690  354699      35  354681  354690
      36  354675  354681      20  354675  354714       6  354669  354675      16
  354771  354774       1  354771  354777       2  354741  354747      22  354741
  354759      22  354732  354741      31  354726  354732      20  354726  354771
       6  354720  354726      16  354813  354816       1  354813  354819       2
  354807  354813       6  354798  354807       5  354789  354798      41  354780
  354789      41  354777  354780      42  354777  354807      16  354858  354861
       1  354858  354864       2  354849  354852      17  354849  354855      17
  354840  354849      19  354831  354840      36  354825  354831      20  354825
  354858       6  354819  354825      16  354924  354927       1  354924  354930
       2  354903  354912      10  354894  354903      12  354885  354894      12
  354876  354885      12  354870  354876      14  354870  354924       6  354864
  354870      16  354957  354960       1  354957  354963       2  354942  354951
      44  354936  354942      20  354936  354957       6  354930  354936      16
  355008  355011       1  355008  355014       2  354993  354996       1  354993
  354999       2  354984  354993      37  354975  354984      36  354969  354975
      20  354969  355008       6  354963  354969      16  355029  355032       1
  355029  355035       2  355020  355029       6  355014  355020      16  355095
  355098       1  355095  355101       2  355074  355083      10  355065  355074
      12  355056  355065      12  355047  355056      12  355041  355047      14
  355041  355095       6  355035  355041      16  355143  355146       1  355143
  355149       2  355113  355119      22  355113  355131      22  355107  355113
      23  355107  355143       6  355101  355107      16  355200  355203       1
  355200  355206       2  355170  355176      22  355170  355188      22  355161
  355170      31  355155  355161      20  355155  355200       6  355149  355155
      16  355251  355254       1  355251  355257       2  355236  355239       1
  355236  355242       2  355227  355236      37  355218  355227      36  355212
  355218      20  355212  355251       6  355206  355212      16  355281  355284
       1  355281  355287       2  355263  355269       5  355263  355281       6
  355257  355263      16  355323  355326       1  355323  355329       2  355299
  355305      22  355299  355317      40  355293  355299      23  355293  355323
       6  355287  355293      16  355371  355374       1  355371  355377       2
  355341  355347      22  355341  355359      22  355335  355341      23  355335
  355371       6  355329  355335      16  355419  355422       1  355419  355425
       2  355389  355395      22  355389  355407      22  355383  355389      23
  355383  355419       6  355377  355383      16  355449  355452       1  355449
  355455       2  355431  355437       5  355431  355449       6  355425  355431
      16  355497  355500       1  355497  355503       2  355467  355473      22
  355467  355485      22  355461  355467      23  355461  355497       6  355455
  355461      16  355518  355521       1  355518  355524       2  355509  355518
       6  355503  355509      16  355551  355554       1  355551  355557       2
  355536  355545      44  355530  355536      20  355530  355551       6  355524
  355530      16  355572  355575       1  355572  355578       2  355563  355572
       6  355557  355563      16  355605  355608       1  355605  355611       2
  355590  355599      44  355584  355590      20  355584  355605       6  355578
  355584      16  355671  355674       1  355671  355677       2  355650  355659
      10  355641  355650      12  355632  355641      12  355623  355632      12
  355617  355623      14  355617  355671       6  355611  355617      16  355692
  355695       1  355692  355698       2  355683  355692       6  355677  355683
      16  355758  355761       1  355758  355764       2  355737  355746      10
  355728  355737      12  355719  355728      12  355710  355719      12  355704
  355710      14  355704  355758       6  355698  355704      16  355779  355782
       1  355779  355785       2  355770  355779       6  355764  355770      16
  355800  355803       1  355800  355806       2  355791  355800       6  355785
  355791      16  355845  355848       1  355845  355851       2  355836  355839
      17  355836  355842      17  355827  355836      19  355818  355827      36
  355812  355818      20  355812  355845       6  355806  355812      16  355902
  355905       1  355902  355908       2  355881  355890      43  355863  355869
      22  355863  355881      31  355857  355863      23  355857  355902       6
  355851  355857      16  355953  355956       1  355953  355959       2  355938
  355941       1  355938  355944       2  355929  355938      37  355920  355929
      36  355914  355920      20  355914  355953       6  355908  355914      16
  355995  355998       1  355995  356001       2  355989  355995       6  355980
  355989       5  355971  355980      41  355962  355971      41  355959  355962
      42  355959  355989      16  356043  356046       1  356043  356049       2
  356013  356019      22  356013  356031      22  356007  356013      23  356007
  356043       6  356001  356007      16  356076  356079       1  356076  356082
       2  356061  356070      44  356055  356061      20  356055  356076       6
  356049  356055      16  356124  356127       1  356124  356130       2  356094
  356100      22  356094  356112      22  356088  356094      23  356088  356124
       6  356082  356088      16  356190  356193       1  356190  356196       2
  356169  356178      10  356160  356169      12  356151  356160      12  356142
  356151      12  356136  356142      14  356136  356190       6  356130  356136
      16  356238  356241       1  356238  356244       2  356208  356214      22
  356208  356226      22  356202  356208      23  356202  356238       6  356196
  356202      16  356259  356262       1  356259  356265       2  356250  356259
       6  356244  356250      16  356295  356298       1  356295  356301       2
  356286  356289      17  356286  356292      17  356277  356286      19  356271
  356277      20  356271  356295       6  356265  356271      16  356361  356364
       1  356361  356367       2  356340  356349      10  356331  356340      12
  356322  356331      12  356313  356322      12  356307  356313      14  356307
  356361       6  356301  356307      16  356409  356412       1  356409  356415
       2  356379  356385      22  356379  356397      22  356373  356379      23
  356373  356409       6  356367  356373      16  356466  356469       1  356466
  356472       2  356436  356442      22  356436  356454      22  356427  356436
      31  356421  356427      20  356421  356466       6  356415  356421      16
  356523  356526       1  356523  356529       2  356493  356499      22  356493
  356511      22  356484  356493      31  356478  356484      20  356478  356523
       6  356472  356478      16  356565  356568       1  356565  356571       2
  356559  356565       6  356550  356559       5  356541  356550      41  356532
  356541      41  356529  356532      42  356529  356559      16  356610  356613
       1  356610  356616       2  356601  356604      17  356601  356607      17
  356592  356601      19  356583  356592      36  356577  356583      20  356577
  356610       6  356571  356577      16  356673  356676       1  356673  356679
       2  356661  356667      25  356652  356655      55  356652  356661      56
  356646  356652      56  356640  356646      25  356637  356640      25  356637
  356667      25  356628  356637      26  356622  356628       5  356622  356673
       6  356616  356622      16  356694  356697       1  356694  356700       2
  356685  356694       6  356679  356685      16  356715  356718       1  356715
  356721       2  356706  356715       6  356700  356706      16  356757  356760
       1  356757  356763       2  356733  356739      22  356733  356751      40
  356727  356733      23  356727  356757       6  356721  356727      16  356823
  356826       1  356823  356829       2  356802  356811      10  356793  356802
      12  356784  356793      12  356775  356784      12  356769  356775      14
  356769  356823       6  356763  356769      16  356871  356874       1  356871
  356877       2  356841  356847      22  356841  356859      22  356835  356841
      23  356835  356871       6  356829  356835      16  356919  356922       1
  356919  356925       2  356889  356895      22  356889  356907      22  356883
  356889      23  356883  356919       6  356877  356883      16  356976  356979
       1  356976  356982       2  356946  356952      22  356946  356964      22
  356937  356946      31  356931  356937      20  356931  356976       6  356925
  356931      16  357012  357015       1  357012  357018       2  357003  357006
      17  357003  357009      17  356994  357003      19  356988  356994      20
  356988  357012       6  356982  356988      16  357048  357051       1  357048
  357054       2  357039  357042      17  357039  357045      17  357030  357039
      19  357024  357030      20  357024  357048       6  357018  357024      16
  357114  357117       1  357114  357120       2  357093  357102      10  357084
  357093      12  357075  357084      12  357066  357075      12  357060  357066
      14  357060  357114       6  357054  357060      16  357150  357153       1
  357150  357156       2  357141  357144      17  357141  357147      17  357132
  357141      19  357126  357132      20  357126  357150       6  357120  357126
      16  357213  357216       1  357213  357219       2  357201  357207      25
  357192  357195      55  357192  357201      56  357186  357192      56  357180
  357186      25  357177  357180      25  357177  357207      25  357168  357177
      26  357162  357168       5  357162  357213       6  357156  357162      16
  357273  357276       1  357273  357279       2  357261  357267      25  357255
  357261      25  357249  357255      25  357243  357249      25  357240  357243
      25  357240  357267      25  357231  357240      26  357225  357231       5
  357225  357273       6  357219  357225      16  357330  357333       1  357330
  357336       2  357300  357306      22  357300  357318      22  357291  357300
      31  357285  357291      20  357285  357330       6  357279  357285      16
  357390  357393       1  357390  357396       2  357378  357384      25  357372
  357378      25  357366  357372      25  357360  357366      25  357357  357360
      25  357357  357384      25  357348  357357      26  357342  357348       5
  357342  357390       6  357336  357342      16  357462  357465       1  357462
  357468       2  357441  357444      28  357441  357453      28  357435  357441
      28  357426  357435      30  357417  357426      12  357408  357417      12
  357402  357408      14  357402  357462       6  357396  357402      16  357498
  357501       1  357498  357504       2  357489  357492      17  357489  357495
      17  357480  357489      19  357474  357480      20  357474  357498       6
  357468  357474      16  357519  357522       1  357519  357525       2  357510
  357519       6  357504  357510      16  357555  357558       1  357555  357561
       2  357546  357549      17  357546  357552      17  357537  357546      19
  357531  357537      20  357531  357555       6  357525  357531      16  357612
  357615       1  357612  357618       2  357591  357600      43  357573  357579
      22  357573  357591      31  357567  357573      23  357567  357612       6
  357561  357567      16  357669  357672       1  357669  357675       2  357639
  357645      22  357639  357657      22  357630  357639      31  357624  357630
      20  357624  357669       6  357618  357624      16  357690  357693       1
  357690  357696       2  357681  357690       6  357675  357681      16  357756
  357759       1  357756  357762       2  357735  357744      10  357726  357735
      12  357717  357726      12  357708  357717      12  357702  357708      14
  357702  357756       6  357696  357702      16  357819  357822       1  357819
  357825       2  357807  357813      25  357798  357801      55  357798  357807
      56  357792  357798      56  357786  357792      25  357783  357786      25
  357783  357813      25  357774  357783      26  357768  357774       5  357768
  357819       6  357762  357768      16  357867  357870       1  357867  357873
       2  357837  357843      22  357837  357855      22  357831  357837      23
  357831  357867       6  357825  357831      16  357903  357906      65  357903
  357909      65  357894  357897      17  357894  357900      17  357885  357894
      19  357879  357885      20  357879  357903       6  357873  357879      16
  357933  357936       1  357933  357939       2  357924  357933       6  357912
  357924       8  357984  357987       1  357984  357990       2  357969  357972
       1  357969  357975       2  357960  357969      37  357951  357960      36
  357945  357951      20  357945  357984       6  357939  357945      16  358014
  358017       1  358014  358020       2  357996  358002       5  357996  358014
       6  357990  357996      16  358074  358077       1  358074  358080       2
  358062  358068      25  358056  358062      25  358050  358056      25  358044
  358050      25  358041  358044      25  358041  358068      25  358032  358041
      26  358026  358032       5  358026  358074       6  358020  358026      16
  358146  358149       1  358146  358152       2  358125  358128      28  358125
  358137      28  358119  358125      28  358110  358119      30  358101  358110
      12  358092  358101      12  358086  358092      14  358086  358146       6
  358080  358086      16  358212  358215       1  358212  358218       2  358191
  358200      10  358182  358191      12  358173  358182      12  358164  358173
      12  358158  358164      14  358158  358212       6  358152  358158      16
  358272  358275       1  358272  358278       2  358260  358266      25  358254
  358260      25  358248  358254      25  358242  358248      25  358239  358242
      25  358239  358266      25  358230  358239      26  358224  358230       5
  358224  358272       6  358218  358224      16  358329  358332       1  358329
  358335       2  358299  358305      22  358299  358317      22  358290  358299
      31  358284  358290      20  358284  358329       6  358278  358284      16
  358371  358374       1  358371  358377       2  358365  358371       6  358356
  358365       5  358347  358356      41  358338  358347      41  358335  358338
      42  358335  358365      16  358428  358431       1  358428  358434       2
  358398  358404      22  358398  358416      22  358389  358398      31  358383
  358389      20  358383  358428       6  358377  358383      16  358488  358491
       1  358488  358494       2  358476  358482      25  358470  358476      25
  358464  358470      25  358458  358464      25  358455  358458      25  358455
  358482      25  358446  358455      26  358440  358446       5  358440  358488
       6  358434  358440      16  358524  358527       1  358524  358530       2
  358515  358518      17  358515  358521      17  358506  358515      19  358500
  358506      20  358500  358524       6  358494  358500      16  358596  358599
       1  358596  358602       2  358575  358578      28  358575  358587      28
  358569  358575      28  358560  358569      30  358551  358560      12  358542
  358551      12  358536  358542      14  358536  358596       6  358530  358536
      16  358644  358647       1  358644  358650       2  358614  358620      22
  358614  358632      22  358608  358614      23  358608  358644       6  358602
  358608      16  358701  358704       1  358701  358707       2  358671  358677
      22  358671  358689      22  358662  358671      31  358656  358662      20
  358656  358701       6  358650  358656      16  358749  358752       1  358749
  358755       2  358719  358725      22  358719  358737      22  358713  358719
      23  358713  358749       6  358707  358713      16  358794  358797       1
  358794  358800       2  358785  358788      17  358785  358791      17  358776
  358785      19  358767  358776      36  358761  358767      20  358761  358794
       6  358755  358761      16  358866  358869       1  358866  358872       2
  358845  358848      28  358845  358857      28  358839  358845      28  358830
  358839      30  358821  358830      12  358812  358821      12  358806  358812
      14  358806  358866       6  358800  358806      16  358899  358902       1
  358899  358905       2  358884  358893      44  358878  358884      20  358878
  358899       6  358872  358878      16  358929  358932       1  358929  358935
       2  358911  358917       5  358911  358929       6  358905  358911      16
  358959  358962       1  358959  358965       2  358941  358947       5  358941
  358959       6  358935  358941      16  359004  359007       1  359004  359010
       2  358995  358998      17  358995  359001      17  358986  358995      19
  358977  358986      36  358971  358977      20  358971  359004       6  358965
  358971      16  359046  359049       1  359046  359052       2  359022  359028
      22  359022  359040      40  359016  359022      23  359016  359046       6
  359010  359016      16  359094  359097       1  359094  359100       2  359064
  359070      22  359064  359082      22  359058  359064      23  359058  359094
       6  359052  359058      16  359136  359139       1  359136  359142       2
  359112  359118      22  359112  359130      40  359106  359112      23  359106
  359136       6  359100  359106      16  359202  359205       1  359202  359208
       2  359181  359190      10  359172  359181      12  359163  359172      12
  359154  359163      12  359148  359154      14  359148  359202       6  359142
  359148      16  359223  359226       1  359223  359229       2  359214  359223
       6  359208  359214      16  359244  359247       1  359244  359250       2
  359235  359244       6  359229  359235      16  359301  359304       1  359301
  359307       2  359280  359289      43  359262  359268      22  359262  359280
      31  359256  359262      23  359256  359301       6  359250  359256      16
  359352  359355       1  359352  359358       2  359337  359340      33  359328
  359337      35  359319  359328      36  359313  359319      20  359313  359352
       6  359307  359313      16  359409  359412       1  359409  359415       2
  359379  359385      22  359379  359397      22  359370  359379      31  359364
  359370      20  359364  359409       6  359358  359364      16  359451  359454
       1  359451  359457       2  359445  359451       6  359436  359445       5
  359427  359436      41  359418  359427      41  359415  359418      42  359415
  359445      16  359496  359499       1  359496  359502       2  359487  359490
      17  359487  359493      17  359478  359487      19  359469  359478      36
  359463  359469      20  359463  359496       6  359457  359463      16  359562
  359565       1  359562  359568       2  359541  359550      10  359532  359541
      12  359523  359532      12  359514  359523      12  359508  359514      14
  359508  359562       6  359502  359508      16  359595  359598       1  359595
  359601       2  359580  359589      44  359574  359580      20  359574  359595
       6  359568  359574      16  359646  359649       1  359646  359652       2
  359631  359634       1  359631  359637       2  359622  359631      37  359613
  359622      36  359607  359613      20  359607  359646       6  359601  359607
      16  359667  359670       1  359667  359673       2  359658  359667       6
  359652  359658      16  359733  359736       1  359733  359739       2  359712
  359721      10  359703  359712      12  359694  359703      12  359685  359694
      12  359679  359685      14  359679  359733       6  359673  359679      16
  359781  359784       1  359781  359787       2  359751  359757      22  359751
  359769      22  359745  359751      23  359745  359781       6  359739  359745
      16  359838  359841       1  359838  359844       2  359808  359814      22
  359808  359826      22  359799  359808      31  359793  359799      20  359793
  359838       6  359787  359793      16  359889  359892       1  359889  359895
       2  359874  359877       1  359874  359880       2  359865  359874      37
  359856  359865      36  359850  359856      20  359850  359889       6  359844
  359850      16  359919  359922       1  359919  359925       2  359901  359907
       5  359901  359919       6  359895  359901      16  359961  359964       1
  359961  359967       2  359937  359943      22  359937  359955      40  359931
  359937      23  359931  359961       6  359925  359931      16  360009  360012
       1  360009  360015       2  359979  359985      22  359979  359997      22
  359973  359979      23  359973  360009       6  359967  359973      16  360057
  360060       1  360057  360063       2  360027  360033      22  360027  360045
      22  360021  360027      23  360021  360057       6  360015  360021      16
  360087  360090       1  360087  360093       2  360069  360075       5  360069
  360087       6  360063  360069      16  360135  360138       1  360135  360141
       2  360105  360111      22  360105  360123      22  360099  360105      23
  360099  360135       6  360093  360099      16  360156  360159       1  360156
  360162       2  360147  360156       6  360141  360147      16  360189  360192
       1  360189  360195       2  360174  360183      44  360168  360174      20
  360168  360189       6  360162  360168      16  360210  360213       1  360210
  360216       2  360201  360210       6  360195  360201      16  360243  360246
       1  360243  360249       2  360228  360237      44  360222  360228      20
  360222  360243       6  360216  360222      16  360309  360312       1  360309
  360315       2  360288  360297      10  360279  360288      12  360270  360279
      12  360261  360270      12  360255  360261      14  360255  360309       6
  360249  360255      16  360330  360333       1  360330  360336       2  360321
  360330       6  360315  360321      16  360396  360399       1  360396  360402
       2  360375  360384      10  360366  360375      12  360357  360366      12
  360348  360357      12  360342  360348      14  360342  360396       6  360336
  360342      16  360417  360420       1  360417  360423       2  360408  360417
       6  360402  360408      16  360438  360441       1  360438  360444       2
  360429  360438       6  360423  360429      16  360483  360486       1  360483
  360489       2  360474  360477      17  360474  360480      17  360465  360474
      19  360456  360465      36  360450  360456      20  360450  360483       6
  360444  360450      16  360540  360543       1  360540  360546       2  360519
  360528      43  360501  360507      22  360501  360519      31  360495  360501
      23  360495  360540       6  360489  360495      16  360591  360594       1
  360591  360597       2  360576  360579       1  360576  360582       2  360567
  360576      37  360558  360567      36  360552  360558      20  360552  360591
       6  360546  360552      16  360633  360636       1  360633  360639       2
  360627  360633       6  360618  360627       5  360609  360618      41  360600
  360609      41  360597  360600      42  360597  360627      16  360681  360684
       1  360681  360687       2  360651  360657      22  360651  360669      22
  360645  360651      23  360645  360681       6  360639  360645      16  360714
  360717       1  360714  360720       2  360699  360708      44  360693  360699
      20  360693  360714       6  360687  360693      16  360762  360765       1
  360762  360768       2  360732  360738      22  360732  360750      22  360726
  360732      23  360726  360762       6  360720  360726      16  360828  360831
       1  360828  360834       2  360807  360816      10  360798  360807      12
  360789  360798      12  360780  360789      12  360774  360780      14  360774
  360828       6  360768  360774      16  360876  360879       1  360876  360882
       2  360846  360852      22  360846  360864      22  360840  360846      23
  360840  360876       6  360834  360840      16  360897  360900       1  360897
  360903       2  360888  360897       6  360882  360888      16  360933  360936
       1  360933  360939       2  360924  360927      17  360924  360930      17
  360915  360924      19  360909  360915      20  360909  360933       6  360903
  360909      16  360999  361002       1  360999  361005       2  360978  360987
      10  360969  360978      12  360960  360969      12  360951  360960      12
  360945  360951      14  360945  360999       6  360939  360945      16  361047
  361050       1  361047  361053       2  361017  361023      22  361017  361035
      22  361011  361017      23  361011  361047       6  361005  361011      16
  361104  361107       1  361104  361110       2  361074  361080      22  361074
  361092      22  361065  361074      31  361059  361065      20  361059  361104
       6  361053  361059      16  361161  361164       1  361161  361167       2
  361131  361137      22  361131  361149      22  361122  361131      31  361116
  361122      20  361116  361161       6  361110  361116      16  361203  361206
       1  361203  361209       2  361197  361203       6  361188  361197       5
  361179  361188      41  361170  361179      41  361167  361170      42  361167
  361197      16  361248  361251       1  361248  361254       2  361239  361242
      17  361239  361245      17  361230  361239      19  361221  361230      36
  361215  361221      20  361215  361248       6  361209  361215      16  361311
  361314       1  361311  361317       2  361299  361305      25  361290  361293
      55  361290  361299      56  361284  361290      56  361278  361284      25
  361275  361278      25  361275  361305      25  361266  361275      26  361260
  361266       5  361260  361311       6  361254  361260      16  361332  361335
       1  361332  361338       2  361323  361332       6  361317  361323      16
  361353  361356       1  361353  361359       2  361344  361353       6  361338
  361344      16  361395  361398       1  361395  361401       2  361371  361377
      22  361371  361389      40  361365  361371      23  361365  361395       6
  361359  361365      16  361461  361464       1  361461  361467       2  361440
  361449      10  361431  361440      12  361422  361431      12  361413  361422
      12  361407  361413      14  361407  361461       6  361401  361407      16
  361509  361512       1  361509  361515       2  361479  361485      22  361479
  361497      22  361473  361479      23  361473  361509       6  361467  361473
      16  361557  361560       1  361557  361563       2  361527  361533      22
  361527  361545      22  361521  361527      23  361521  361557       6  361515
  361521      16  361614  361617       1  361614  361620       2  361584  361590
      22  361584  361602      22  361575  361584      31  361569  361575      20
  361569  361614       6  361563  361569      16  361650  361653       1  361650
  361656       2  361641  361644      17  361641  361647      17  361632  361641
      19  361626  361632      20  361626  361650       6  361620  361626      16
  361686  361689       1  361686  361692       2  361677  361680      17  361677
  361683      17  361668  361677      19  361662  361668      20  361662  361686
       6  361656  361662      16  361752  361755       1  361752  361758       2
  361731  361740      10  361722  361731      12  361713  361722      12  361704
  361713      12  361698  361704      14  361698  361752       6  361692  361698
      16  361788  361791       1  361788  361794       2  361779  361782      17
  361779  361785      17  361770  361779      19  361764  361770      20  361764
  361788       6  361758  361764      16  361851  361854       1  361851  361857
       2  361839  361845      25  361830  361833      55  361830  361839      56
  361824  361830      56  361818  361824      25  361815  361818      25  361815
  361845      25  361806  361815      26  361800  361806       5  361800  361851
       6  361794  361800      16  361911  361914       1  361911  361917       2
  361899  361905      25  361893  361899      25  361887  361893      25  361881
  361887      25  361878  361881      25  361878  361905      25  361869  361878
      26  361863  361869       5  361863  361911       6  361857  361863      16
  361968  361971       1  361968  361974       2  361938  361944      22  361938
  361956      22  361929  361938      31  361923  361929      20  361923  361968
       6  361917  361923      16  362028  362031       1  362028  362034       2
  362016  362022      25  362010  362016      25  362004  362010      25  361998
  362004      25  361995  361998      25  361995  362022      25  361986  361995
      26  361980  361986       5  361980  362028       6  361974  361980      16
  362100  362103       1  362100  362106       2  362079  362082      28  362079
  362091      28  362073  362079      28  362064  362073      30  362055  362064
      12  362046  362055      12  362040  362046      14  362040  362100       6
  362034  362040      16  362136  362139       1  362136  362142       2  362127
  362130      17  362127  362133      17  362118  362127      19  362112  362118
      20  362112  362136       6  362106  362112      16  362157  362160       1
  362157  362163       2  362148  362157       6  362142  362148      16  362193
  362196       1  362193  362199       2  362184  362187      17  362184  362190
      17  362175  362184      19  362169  362175      20  362169  362193       6
  362163  362169      16  362250  362253       1  362250  362256       2  362229
  362238      43  362211  362217      22  362211  362229      31  362205  362211
      23  362205  362250       6  362199  362205      16  362307  362310       1
  362307  362313       2  362277  362283      22  362277  362295      22  362268
  362277      31  362262  362268      20  362262  362307       6  362256  362262
      16  362328  362331       1  362328  362334       2  362319  362328       6
  362313  362319      16  362394  362397       1  362394  362400       2  362373
  362382      10  362364  362373      12  362355  362364      12  362346  362355
      12  362340  362346      14  362340  362394       6  362334  362340      16
  362457  362460       1  362457  362463       2  362445  362451      25  362436
  362439      55  362436  362445      56  362430  362436      56  362424  362430
      25  362421  362424      25  362421  362451      25  362412  362421      26
  362406  362412       5  362406  362457       6  362400  362406      16  362505
  362508       1  362505  362511       2  362475  362481      22  362475  362493
      22  362469  362475      23  362469  362505       6  362463  362469      16
  362541  362544      65  362541  362547      65  362532  362535      17  362532
  362538      17  362523  362532      19  362517  362523      20  362517  362541
       6  362511  362517      16  362571  362574       1  362571  362577       2
  362562  362571       6  362550  362562       8  362622  362625       1  362622
  362628       2  362607  362610       1  362607  362613       2  362598  362607
      37  362589  362598      36  362583  362589      20  362583  362622       6
  362577  362583      16  362652  362655       1  362652  362658       2  362634
  362640       5  362634  362652       6  362628  362634      16  362712  362715
       1  362712  362718       2  362700  362706      25  362694  362700      25
  362688  362694      25  362682  362688      25  362679  362682      25  362679
  362706      25  362670  362679      26  362664  362670       5  362664  362712
       6  362658  362664      16  362784  362787       1  362784  362790       2
  362763  362766      28  362763  362775      28  362757  362763      28  362748
  362757      30  362739  362748      12  362730  362739      12  362724  362730
      14  362724  362784       6  362718  362724      16  362850  362853       1
  362850  362856       2  362829  362838      10  362820  362829      12  362811
  362820      12  362802  362811      12  362796  362802      14  362796  362850
       6  362790  362796      16  362910  362913       1  362910  362916       2
  362898  362904      25  362892  362898      25  362886  362892      25  362880
  362886      25  362877  362880      25  362877  362904      25  362868  362877
      26  362862  362868       5  362862  362910       6  362856  362862      16
  362967  362970       1  362967  362973       2  362937  362943      22  362937
  362955      22  362928  362937      31  362922  362928      20  362922  362967
       6  362916  362922      16  363009  363012       1  363009  363015       2
  363003  363009       6  362994  363003       5  362985  362994      41  362976
  362985      41  362973  362976      42  362973  363003      16  363066  363069
       1  363066  363072       2  363036  363042      22  363036  363054      22
  363027  363036      31  363021  363027      20  363021  363066       6  363015
  363021      16  363126  363129       1  363126  363132       2  363114  363120
      25  363108  363114      25  363102  363108      25  363096  363102      25
  363093  363096      25  363093  363120      25  363084  363093      26  363078
  363084       5  363078  363126       6  363072  363078      16  363162  363165
       1  363162  363168       2  363153  363156      17  363153  363159      17
  363144  363153      19  363138  363144      20  363138  363162       6  363132
  363138      16  363234  363237       1  363234  363240       2  363213  363216
      28  363213  363225      28  363207  363213      28  363198  363207      30
  363189  363198      12  363180  363189      12  363174  363180      14  363174
  363234       6  363168  363174      16  363282  363285       1  363282  363288
       2  363252  363258      22  363252  363270      22  363246  363252      23
  363246  363282       6  363240  363246      16  363339  363342       1  363339
  363345       2  363309  363315      22  363309  363327      22  363300  363309
      31  363294  363300      20  363294  363339       6  363288  363294      16
  363387  363390       1  363387  363393       2  363357  363363      22  363357
  363375      22  363351  363357      23  363351  363387       6  363345  363351
      16  363432  363435       1  363432  363438       2  363423  363426      17
  363423  363429      17  363414  363423      19  363405  363414      36  363399
  363405      20  363399  363432       6  363393  363399      16  363504  363507
       1  363504  363510       2  363483  363486      28  363483  363495      28
  363477  363483      28  363468  363477      30  363459  363468      12  363450
  363459      12  363444  363450      14  363444  363504       6  363438  363444
      16  363537  363540       1  363537  363543       2  363522  363531      44
  363516  363522      20  363516  363537       6  363510  363516      16  363567
  363570       1  363567  363573       2  363549  363555       5  363549  363567
       6  363543  363549      16  363597  363600       1  363597  363603       2
  363579  363585       5  363579  363597       6  363573  363579      16  363642
  363645       1  363642  363648       2  363633  363636      17  363633  363639
      17  363624  363633      19  363615  363624      36  363609  363615      20
  363609  363642       6  363603  363609      16  363684  363687       1  363684
  363690       2  363660  363666      22  363660  363678      40  363654  363660
      23  363654  363684       6  363648  363654      16  363732  363735       1
  363732  363738       2  363702  363708      22  363702  363720      22  363696
  363702      23  363696  363732       6  363690  363696      16  363774  363777
       1  363774  363780       2  363750  363756      22  363750  363768      40
  363744  363750      23  363744  363774       6  363738  363744      16  363840
  363843       1  363840  363846       2  363819  363828      10  363810  363819
      12  363801  363810      12  363792  363801      12  363786  363792      14
  363786  363840       6  363780  363786      16  363861  363864       1  363861
  363867       2  363852  363861       6  363846  363852      16  363882  363885
       1  363882  363888       2  363873  363882       6  363867  363873      16
  363939  363942       1  363939  363945       2  363918  363927      43  363900
  363906      22  363900  363918      31  363894  363900      23  363894  363939
       6  363888  363894      16  363990  363993       1  363990  363996       2
  363975  363978      33  363966  363975      35  363957  363966      36  363951
  363957      20  363951  363990       6  363945  363951      16  364047  364050
       1  364047  364053       2  364017  364023      22  364017  364035      22
  364008  364017      31  364002  364008      20  364002  364047       6  363996
  364002      16  364089  364092       1  364089  364095       2  364083  364089
       6  364074  364083       5  364065  364074      41  364056  364065      41
  364053  364056      42  364053  364083      16  364134  364137       1  364134
  364140       2  364125  364128      17  364125  364131      17  364116  364125
      19  364107  364116      36  364101  364107      20  364101  364134       6
  364095  364101      16  364200  364203       1  364200  364206       2  364179
  364188      10  364170  364179      12  364161  364170      12  364152  364161
      12  364146  364152      14  364146  364200       6  364140  364146      16
  364233  364236       1  364233  364239       2  364218  364227      44  364212
  364218      20  364212  364233       6  364206  364212      16  364284  364287
       1  364284  364290       2  364269  364272       1  364269  364275       2
  364260  364269      37  364251  364260      36  364245  364251      20  364245
  364284       6  364239  364245      16  364305  364308       1  364305  364311
       2  364296  364305       6  364290  364296      16  364371  364374       1
  364371  364377       2  364350  364359      10  364341  364350      12  364332
  364341      12  364323  364332      12  364317  364323      14  364317  364371
       6  364311  364317      16  364419  364422       1  364419  364425       2
  364389  364395      22  364389  364407      22  364383  364389      23  364383
  364419       6  364377  364383      16  364476  364479       1  364476  364482
       2  364446  364452      22  364446  364464      22  364437  364446      31
  364431  364437      20  364431  364476       6  364425  364431      16  364527
  364530       1  364527  364533       2  364512  364515       1  364512  364518
       2  364503  364512      37  364494  364503      36  364488  364494      20
  364488  364527       6  364482  364488      16  364557  364560       1  364557
  364563       2  364539  364545       5  364539  364557       6  364533  364539
      16  364599  364602       1  364599  364605       2  364575  364581      22
  364575  364593      40  364569  364575      23  364569  364599       6  364563
  364569      16  364647  364650       1  364647  364653       2  364617  364623
      22  364617  364635      22  364611  364617      23  364611  364647       6
  364605  364611      16  364695  364698       1  364695  364701       2  364665
  364671      22  364665  364683      22  364659  364665      23  364659  364695
       6  364653  364659      16  364725  364728       1  364725  364731       2
  364707  364713       5  364707  364725       6  364701  364707      16  364773
  364776       1  364773  364779       2  364743  364749      22  364743  364761
      22  364737  364743      23  364737  364773       6  364731  364737      16
  364794  364797       1  364794  364800       2  364785  364794       6  364779
  364785      16  364827  364830       1  364827  364833       2  364812  364821
      44  364806  364812      20  364806  364827       6  364800  364806      16
  364848  364851       1  364848  364854       2  364839  364848       6  364833
  364839      16  364881  364884       1  364881  364887       2  364866  364875
      44  364860  364866      20  364860  364881       6  364854  364860      16
  364947  364950       1  364947  364953       2  364926  364935      10  364917
  364926      12  364908  364917      12  364899  364908      12  364893  364899
      14  364893  364947       6  364887  364893      16  364968  364971       1
  364968  364974       2  364959  364968       6  364953  364959      16  365034
  365037       1  365034  365040       2  365013  365022      10  365004  365013
      12  364995  365004      12  364986  364995      12  364980  364986      14
  364980  365034       6  364974  364980      16  365055  365058       1  365055
  365061       2  365046  365055       6  365040  365046      16  365076  365079
       1  365076  365082       2  365067  365076       6  365061  365067      16
  365121  365124       1  365121  365127       2  365112  365115      17  365112
  365118      17  365103  365112      19  365094  365103      36  365088  365094
      20  365088  365121       6  365082  365088      16  365178  365181       1
  365178  365184       2  365157  365166      43  365139  365145      22  365139
  365157      31  365133  365139      23  365133  365178       6  365127  365133
      16  365229  365232       1  365229  365235       2  365214  365217       1
  365214  365220       2  365205  365214      37  365196  365205      36  365190
  365196      20  365190  365229       6  365184  365190      16  365271  365274
       1  365271  365277       2  365265  365271       6  365256  365265       5
  365247  365256      41  365238  365247      41  365235  365238      42  365235
  365265      16  365319  365322       1  365319  365325       2  365289  365295
      22  365289  365307      22  365283  365289      23  365283  365319       6
  365277  365283      16  365352  365355       1  365352  365358       2  365337
  365346      44  365331  365337      20  365331  365352       6  365325  365331
      16  365400  365403       1  365400  365406       2  365370  365376      22
  365370  365388      22  365364  365370      23  365364  365400       6  365358
  365364      16  365466  365469       1  365466  365472       2  365445  365454
      10  365436  365445      12  365427  365436      12  365418  365427      12
  365412  365418      14  365412  365466       6  365406  365412      16  365514
  365517       1  365514  365520       2  365484  365490      22  365484  365502
      22  365478  365484      23  365478  365514       6  365472  365478      16
  365535  365538       1  365535  365541       2  365526  365535       6  365520
  365526      16  365571  365574       1  365571  365577       2  365562  365565
      17  365562  365568      17  365553  365562      19  365547  365553      20
  365547  365571       6  365541  365547      16  365637  365640       1  365637
  365643       2  365616  365625      10  365607  365616      12  365598  365607
      12  365589  365598      12  365583  365589      14  365583  365637       6
  365577  365583      16  365685  365688       1  365685  365691       2  365655
  365661      22  365655  365673      22  365649  365655      23  365649  365685
       6  365643  365649      16  365742  365745       1  365742  365748       2
  365712  365718      22  365712  365730      22  365703  365712      31  365697
  365703      20  365697  365742       6  365691  365697      16  365799  365802
       1  365799  365805       2  365769  365775      22  365769  365787      22
  365760  365769      31  365754  365760      20  365754  365799       6  365748
  365754      16  365841  365844       1  365841  365847       2  365835  365841
       6  365826  365835       5  365817  365826      41  365808  365817      41
  365805  365808      42  365805  365835      16  365886  365889       1  365886
  365892       2  365877  365880      17  365877  365883      17  365868  365877
      19  365859  365868      36  365853  365859      20  365853  365886       6
  365847  365853      16  365949  365952       1  365949  365955       2  365937
  365943      25  365928  365931      55  365928  365937      56  365922  365928
      56  365916  365922      25  365913  365916      25  365913  365943      25
  365904  365913      26  365898  365904       5  365898  365949       6  365892
  365898      16  365970  365973       1  365970  365976       2  365961  365970
       6  365955  365961      16  365991  365994       1  365991  365997       2
  365982  365991       6  365976  365982      16  366033  366036       1  366033
  366039       2  366009  366015      22  366009  366027      40  366003  366009
      23  366003  366033       6  365997  366003      16  366099  366102       1
  366099  366105       2  366078  366087      10  366069  366078      12  366060
  366069      12  366051  366060      12  366045  366051      14  366045  366099
       6  366039  366045      16  366147  366150       1  366147  366153       2
  366117  366123      22  366117  366135      22  366111  366117      23  366111
  366147       6  366105  366111      16  366195  366198       1  366195  366201
       2  366165  366171      22  366165  366183      22  366159  366165      23
  366159  366195       6  366153  366159      16  366252  366255       1  366252
  366258       2  366222  366228      22  366222  366240      22  366213  366222
      31  366207  366213      20  366207  366252       6  366201  366207      16
  366288  366291       1  366288  366294       2  366279  366282      17  366279
  366285      17  366270  366279      19  366264  366270      20  366264  366288
       6  366258  366264      16  366324  366327       1  366324  366330       2
  366315  366318      17  366315  366321      17  366306  366315      19  366300
  366306      20  366300  366324       6  366294  366300      16  366390  366393
       1  366390  366396       2  366369  366378      10  366360  366369      12
  366351  366360      12  366342  366351      12  366336  366342      14  366336
  366390       6  366330  366336      16  366426  366429       1  366426  366432
       2  366417  366420      17  366417  366423      17  366408  366417      19
  366402  366408      20  366402  366426       6  366396  366402      16  366489
  366492       1  366489  366495       2  366477  366483      25  366468  366471
      55  366468  366477      56  366462  366468      56  366456  366462      25
  366453  366456      25  366453  366483      25  366444  366453      26  366438
  366444       5  366438  366489       6  366432  366438      16  366549  366552
       1  366549  366555       2  366537  366543      25  366531  366537      25
  366525  366531      25  366519  366525      25  366516  366519      25  366516
  366543      25  366507  366516      26  366501  366507       5  366501  366549
       6  366495  366501      16  366606  366609       1  366606  366612       2
  366576  366582      22  366576  366594      22  366567  366576      31  366561
  366567      20  366561  366606       6  366555  366561      16  366666  366669
       1  366666  366672       2  366654  366660      25  366648  366654      25
  366642  366648      25  366636  366642      25  366633  366636      25  366633
  366660      25  366624  366633      26  366618  366624       5  366618  366666
       6  366612  366618      16  366738  366741       1  366738  366744       2
  366717  366720      28  366717  366729      28  366711  366717      28  366702
  366711      30  366693  366702      12  366684  366693      12  366678  366684
      14  366678  366738       6  366672  366678      16  366774  366777       1
  366774  366780       2  366765  366768      17  366765  366771      17  366756
  366765      19  366750  366756      20  366750  366774       6  366744  366750
      16  366795  366798       1  366795  366801       2  366786  366795       6
  366780  366786      16  366831  366834       1  366831  366837       2  366822
  366825      17  366822  366828      17  366813  366822      19  366807  366813
      20  366807  366831       6  366801  366807      16  366888  366891       1
  366888  366894       2  366867  366876      43  366849  366855      22  366849
  366867      31  366843  366849      23  366843  366888       6  366837  366843
      16  366945  366948       1  366945  366951       2  366915  366921      22
  366915  366933      22  366906  366915      31  366900  366906      20  366900
  366945       6  366894  366900      16  366966  366969       1  366966  366972
       2  366957  366966       6  366951  366957      16  367032  367035       1
  367032  367038       2  367011  367020      10  367002  367011      12  366993
  367002      12  366984  366993      12  366978  366984      14  366978  367032
       6  366972  366978      16  367095  367098       1  367095  367101       2
  367083  367089      25  367074  367077      55  367074  367083      56  367068
  367074      56  367062  367068      25  367059  367062      25  367059  367089
      25  367050  367059      26  367044  367050       5  367044  367095       6
  367038  367044      16  367143  367146       1  367143  367149       2  367113
  367119      22  367113  367131      22  367107  367113      23  367107  367143
       6  367101  367107      16  367179  367182      65  367179  367185      65
  367170  367173      17  367170  367176      17  367161  367170      19  367155
  367161      20  367155  367179       6  367149  367155      16  367209  367212
       1  367209  367215       2  367200  367209       6  367188  367200       8
  367260  367263       1  367260  367266       2  367245  367248       1  367245
  367251       2  367236  367245      37  367227  367236      36  367221  367227
      20  367221  367260       6  367215  367221      16  367290  367293       1
  367290  367296       2  367272  367278       5  367272  367290       6  367266
  367272      16  367350  367353       1  367350  367356       2  367338  367344
      25  367332  367338      25  367326  367332      25  367320  367326      25
  367317  367320      25  367317  367344      25  367308  367317      26  367302
  367308       5  367302  367350       6  367296  367302      16  367422  367425
       1  367422  367428       2  367401  367404      28  367401  367413      28
  367395  367401      28  367386  367395      30  367377  367386      12  367368
  367377      12  367362  367368      14  367362  367422       6  367356  367362
      16  367488  367491       1  367488  367494       2  367467  367476      10
  367458  367467      12  367449  367458      12  367440  367449      12  367434
  367440      14  367434  367488       6  367428  367434      16  367548  367551
       1  367548  367554       2  367536  367542      25  367530  367536      25
  367524  367530      25  367518  367524      25  367515  367518      25  367515
  367542      25  367506  367515      26  367500  367506       5  367500  367548
       6  367494  367500      16  367605  367608       1  367605  367611       2
  367575  367581      22  367575  367593      22  367566  367575      31  367560
  367566      20  367560  367605       6  367554  367560      16  367647  367650
       1  367647  367653       2  367641  367647       6  367632  367641       5
  367623  367632      41  367614  367623      41  367611  367614      42  367611
  367641      16  367704  367707       1  367704  367710       2  367674  367680
      22  367674  367692      22  367665  367674      31  367659  367665      20
  367659  367704       6  367653  367659      16  367764  367767       1  367764
  367770       2  367752  367758      25  367746  367752      25  367740  367746
      25  367734  367740      25  367731  367734      25  367731  367758      25
  367722  367731      26  367716  367722       5  367716  367764       6  367710
  367716      16  367800  367803       1  367800  367806       2  367791  367794
      17  367791  367797      17  367782  367791      19  367776  367782      20
  367776  367800       6  367770  367776      16  367872  367875       1  367872
  367878       2  367851  367854      28  367851  367863      28  367845  367851
      28  367836  367845      30  367827  367836      12  367818  367827      12
  367812  367818      14  367812  367872       6  367806  367812      16  367920
  367923       1  367920  367926       2  367890  367896      22  367890  367908
      22  367884  367890      23  367884  367920       6  367878  367884      16
  367977  367980       1  367977  367983       2  367947  367953      22  367947
  367965      22  367938  367947      31  367932  367938      20  367932  367977
       6  367926  367932      16  368025  368028       1  368025  368031       2
  367995  368001      22  367995  368013      22  367989  367995      23  367989
  368025       6  367983  367989      16  368070  368073       1  368070  368076
       2  368061  368064      17  368061  368067      17  368052  368061      19
  368043  368052      36  368037  368043      20  368037  368070       6  368031
  368037      16  368142  368145       1  368142  368148       2  368121  368124
      28  368121  368133      28  368115  368121      28  368106  368115      30
  368097  368106      12  368088  368097      12  368082  368088      14  368082
  368142       6  368076  368082      16  368175  368178       1  368175  368181
       2  368160  368169      44  368154  368160      20  368154  368175       6
  368148  368154      16  368205  368208       1  368205  368211       2  368187
  368193       5  368187  368205       6  368181  368187      16  368235  368238
       1  368235  368241       2  368217  368223       5  368217  368235       6
  368211  368217      16  368280  368283       1  368280  368286       2  368271
  368274      17  368271  368277      17  368262  368271      19  368253  368262
      36  368247  368253      20  368247  368280       6  368241  368247      16
  368322  368325       1  368322  368328       2  368298  368304      22  368298
  368316      40  368292  368298      23  368292  368322       6  368286  368292
      16  368370  368373       1  368370  368376       2  368340  368346      22
  368340  368358      22  368334  368340      23  368334  368370       6  368328
  368334      16  368412  368415       1  368412  368418       2  368388  368394
      22  368388  368406      40  368382  368388      23  368382  368412       6
  368376  368382      16  368478  368481       1  368478  368484       2  368457
  368466      10  368448  368457      12  368439  368448      12  368430  368439
      12  368424  368430      14  368424  368478       6  368418  368424      16
  368499  368502       1  368499  368505       2  368490  368499       6  368484
  368490      16  368520  368523       1  368520  368526       2  368511  368520
       6  368505  368511      16  368577  368580       1  368577  368583       2
  368556  368565      43  368538  368544      22  368538  368556      31  368532
  368538      23  368532  368577       6  368526  368532      16  368628  368631
       1  368628  368634       2  368613  368616      33  368604  368613      35
  368595  368604      36  368589  368595      20  368589  368628       6  368583
  368589      16  368685  368688       1  368685  368691       2  368655  368661
      22  368655  368673      22  368646  368655      31  368640  368646      20
  368640  368685       6  368634  368640      16  368727  368730       1  368727
  368733       2  368721  368727       6  368712  368721       5  368703  368712
      41  368694  368703      41  368691  368694      42  368691  368721      16
  368772  368775       1  368772  368778       2  368763  368766      17  368763
  368769      17  368754  368763      19  368745  368754      36  368739  368745
      20  368739  368772       6  368733  368739      16  368838  368841       1
  368838  368844       2  368817  368826      10  368808  368817      12  368799
  368808      12  368790  368799      12  368784  368790      14  368784  368838
       6  368778  368784      16  368871  368874       1  368871  368877       2
  368856  368865      44  368850  368856      20  368850  368871       6  368844
  368850      16  368922  368925       1  368922  368928       2  368907  368910
       1  368907  368913       2  368898  368907      37  368889  368898      36
  368883  368889      20  368883  368922       6  368877  368883      16  368943
  368946       1  368943  368949       2  368934  368943       6  368928  368934
      16  369009  369012       1  369009  369015       2  368988  368997      10
  368979  368988      12  368970  368979      12  368961  368970      12  368955
  368961      14  368955  369009       6  368949  368955      16  369057  369060
       1  369057  369063       2  369027  369033      22  369027  369045      22
  369021  369027      23  369021  369057       6  369015  369021      16  369114
  369117       1  369114  369120       2  369084  369090      22  369084  369102
      22  369075  369084      31  369069  369075      20  369069  369114       6
  369063  369069      16  369165  369168       1  369165  369171       2  369150
  369153       1  369150  369156       2  369141  369150      37  369132  369141
      36  369126  369132      20  369126  369165       6  369120  369126      16
  369195  369198       1  369195  369201       2  369177  369183       5  369177
  369195       6  369171  369177      16  369237  369240       1  369237  369243
       2  369213  369219      22  369213  369231      40  369207  369213      23
  369207  369237       6  369201  369207      16  369285  369288       1  369285
  369291       2  369255  369261      22  369255  369273      22  369249  369255
      23  369249  369285       6  369243  369249      16  369333  369336       1
  369333  369339       2  369303  369309      22  369303  369321      22  369297
  369303      23  369297  369333       6  369291  369297      16  369363  369366
       1  369363  369369       2  369345  369351       5  369345  369363       6
  369339  369345      16  369411  369414       1  369411  369417       2  369381
  369387      22  369381  369399      22  369375  369381      23  369375  369411
       6  369369  369375      16  369432  369435       1  369432  369438       2
  369423  369432       6  369417  369423      16  369465  369468       1  369465
  369471       2  369450  369459      44  369444  369450      20  369444  369465
       6  369438  369444      16  369486  369489       1  369486  369492       2
  369477  369486       6  369471  369477      16  369519  369522       1  369519
  369525       2  369504  369513      44  369498  369504      20  369498  369519
       6  369492  369498      16  369585  369588       1  369585  369591       2
  369564  369573      10  369555  369564      12  369546  369555      12  369537
  369546      12  369531  369537      14  369531  369585       6  369525  369531
      16  369606  369609       1  369606  369612       2  369597  369606       6
  369591  369597      16  369672  369675       1  369672  369678       2  369651
  369660      10  369642  369651      12  369633  369642      12  369624  369633
      12  369618  369624      14  369618  369672       6  369612  369618      16
  369693  369696       1  369693  369699       2  369684  369693       6  369678
  369684      16  369714  369717       1  369714  369720       2  369705  369714
       6  369699  369705      16  369759  369762       1  369759  369765       2
  369750  369753      17  369750  369756      17  369741  369750      19  369732
  369741      36  369726  369732      20  369726  369759       6  369720  369726
      16  369816  369819       1  369816  369822       2  369795  369804      43
  369777  369783      22  369777  369795      31  369771  369777      23  369771
  369816       6  369765  369771      16  369867  369870       1  369867  369873
       2  369852  369855       1  369852  369858       2  369843  369852      37
  369834  369843      36  369828  369834      20  369828  369867       6  369822
  369828      16  369909  369912       1  369909  369915       2  369903  369909
       6  369894  369903       5  369885  369894      41  369876  369885      41
  369873  369876      42  369873  369903      16  369957  369960       1  369957
  369963       2  369927  369933      22  369927  369945      22  369921  369927
      23  369921  369957       6  369915  369921      16  369990  369993       1
  369990  369996       2  369975  369984      44  369969  369975      20  369969
  369990       6  369963  369969      16  370038  370041       1  370038  370044
       2  370008  370014      22  370008  370026      22  370002  370008      23
  370002  370038       6  369996  370002      16  370104  370107       1  370104
  370110       2  370083  370092      10  370074  370083      12  370065  370074
      12  370056  370065      12  370050  370056      14  370050  370104       6
  370044  370050      16  370152  370155       1  370152  370158       2  370122
  370128      22  370122  370140      22  370116  370122      23  370116  370152
       6  370110  370116      16  370173  370176       1  370173  370179       2
  370164  370173       6  370158  370164      16  370209  370212       1  370209
  370215       2  370200  370203      17  370200  370206      17  370191  370200
      19  370185  370191      20  370185  370209       6  370179  370185      16
  370275  370278       1  370275  370281       2  370254  370263      10  370245
  370254      12  370236  370245      12  370227  370236      12  370221  370227
      14  370221  370275       6  370215  370221      16  370323  370326       1
  370323  370329       2  370293  370299      22  370293  370311      22  370287
  370293      23  370287  370323       6  370281  370287      16  370380  370383
       1  370380  370386       2  370350  370356      22  370350  370368      22
  370341  370350      31  370335  370341      20  370335  370380       6  370329
  370335      16  370437  370440       1  370437  370443       2  370407  370413
      22  370407  370425      22  370398  370407      31  370392  370398      20
  370392  370437       6  370386  370392      16  370479  370482       1  370479
  370485       2  370473  370479       6  370464  370473       5  370455  370464
      41  370446  370455      41  370443  370446      42  370443  370473      16
  370524  370527       1  370524  370530       2  370515  370518      17  370515
  370521      17  370506  370515      19  370497  370506      36  370491  370497
      20  370491  370524       6  370485  370491      16  370587  370590       1
  370587  370593       2  370575  370581      25  370566  370569      55  370566
  370575      56  370560  370566      56  370554  370560      25  370551  370554
      25  370551  370581      25  370542  370551      26  370536  370542       5
  370536  370587       6  370530  370536      16  370608  370611       1  370608
  370614       2  370599  370608       6  370593  370599      16  370629  370632
       1  370629  370635       2  370620  370629       6  370614  370620      16
  370671  370674       1  370671  370677       2  370647  370653      22  370647
  370665      40  370641  370647      23  370641  370671       6  370635  370641
      16  370737  370740       1  370737  370743       2  370716  370725      10
  370707  370716      12  370698  370707      12  370689  370698      12  370683
  370689      14  370683  370737       6  370677  370683      16  370785  370788
       1  370785  370791       2  370755  370761      22  370755  370773      22
  370749  370755      23  370749  370785       6  370743  370749      16  370833
  370836       1  370833  370839       2  370803  370809      22  370803  370821
      22  370797  370803      23  370797  370833       6  370791  370797      16
  370890  370893       1  370890  370896       2  370860  370866      22  370860
  370878      22  370851  370860      31  370845  370851      20  370845  370890
       6  370839  370845      16  370926  370929       1  370926  370932       2
  370917  370920      17  370917  370923      17  370908  370917      19  370902
  370908      20  370902  370926       6  370896  370902      16  370962  370965
       1  370962  370968       2  370953  370956      17  370953  370959      17
  370944  370953      19  370938  370944      20  370938  370962       6  370932
  370938      16  371028  371031       1  371028  371034       2  371007  371016
      10  370998  371007      12  370989  370998      12  370980  370989      12
  370974  370980      14  370974  371028       6  370968  370974      16  371064
  371067       1  371064  371070       2  371055  371058      17  371055  371061
      17  371046  371055      19  371040  371046      20  371040  371064       6
  371034  371040      16  371127  371130       1  371127  371133       2  371115
  371121      25  371106  371109      55  371106  371115      56  371100  371106
      56  371094  371100      25  371091  371094      25  371091  371121      25
  371082  371091      26  371076  371082       5  371076  371127       6  371070
  371076      16  371187  371190       1  371187  371193       2  371175  371181
      25  371169  371175      25  371163  371169      25  371157  371163      25
  371154  371157      25  371154  371181      25  371145  371154      26  371139
  371145       5  371139  371187       6  371133  371139      16  371244  371247
       1  371244  371250       2  371214  371220      22  371214  371232      22
  371205  371214      31  371199  371205      20  371199  371244       6  371193
  371199      16  371304  371307       1  371304  371310       2  371292  371298
      25  371286  371292      25  371280  371286      25  371274  371280      25
  371271  371274      25  371271  371298      25  371262  371271      26  371256
  371262       5  371256  371304       6  371250  371256      16  371376  371379
       1  371376  371382       2  371355  371358      28  371355  371367      28
  371349  371355      28  371340  371349      30  371331  371340      12  371322
  371331      12  371316  371322      14  371316  371376       6  371310  371316
      16  371412  371415       1  371412  371418       2  371403  371406      17
  371403  371409      17  371394  371403      19  371388  371394      20  371388
  371412       6  371382  371388      16  371433  371436       1  371433  371439
       2  371424  371433       6  371418  371424      16  371469  371472       1
  371469  371475       2  371460  371463      17  371460  371466      17  371451
  371460      19  371445  371451      20  371445  371469       6  371439  371445
      16  371526  371529       1  371526  371532       2  371505  371514      43
  371487  371493      22  371487  371505      31  371481  371487      23  371481
  371526       6  371475  371481      16  371583  371586       1  371583  371589
       2  371553  371559      22  371553  371571      22  371544  371553      31
  371538  371544      20  371538  371583       6  371532  371538      16  371604
  371607       1  371604  371610       2  371595  371604       6  371589  371595
      16  371670  371673       1  371670  371676       2  371649  371658      10
  371640  371649      12  371631  371640      12  371622  371631      12  371616
  371622      14  371616  371670       6  371610  371616      16  371733  371736
       1  371733  371739       2  371721  371727      25  371712  371715      55
  371712  371721      56  371706  371712      56  371700  371706      25  371697
  371700      25  371697  371727      25  371688  371697      26  371682  371688
       5  371682  371733       6  371676  371682      16  371781  371784       1
  371781  371787       2  371751  371757      22  371751  371769      22  371745
  371751      23  371745  371781       6  371739  371745      16  371817  371820
      65  371817  371823      65  371808  371811      17  371808  371814      17
  371799  371808      19  371793  371799      20  371793  371817       6  371787
  371793      16  371847  371850       1  371847  371853       2  371838  371847
       6  371826  371838       8  371898  371901       1  371898  371904       2
  371883  371886       1  371883  371889       2  371874  371883      37  371865
  371874      36  371859  371865      20  371859  371898       6  371853  371859
      16  371928  371931       1  371928  371934       2  371910  371916       5
  371910  371928       6  371904  371910      16  371988  371991       1  371988
  371994       2  371976  371982      25  371970  371976      25  371964  371970
      25  371958  371964      25  371955  371958      25  371955  371982      25
  371946  371955      26  371940  371946       5  371940  371988       6  371934
  371940      16  372060  372063       1  372060  372066       2  372039  372042
      28  372039  372051      28  372033  372039      28  372024  372033      30
  372015  372024      12  372006  372015      12  372000  372006      14  372000
  372060       6  371994  372000      16  372126  372129       1  372126  372132
       2  372105  372114      10  372096  372105      12  372087  372096      12
  372078  372087      12  372072  372078      14  372072  372126       6  372066
  372072      16  372186  372189       1  372186  372192       2  372174  372180
      25  372168  372174      25  372162  372168      25  372156  372162      25
  372153  372156      25  372153  372180      25  372144  372153      26  372138
  372144       5  372138  372186       6  372132  372138      16  372243  372246
       1  372243  372249       2  372213  372219      22  372213  372231      22
  372204  372213      31  372198  372204      20  372198  372243       6  372192
  372198      16  372285  372288       1  372285  372291       2  372279  372285
       6  372270  372279       5  372261  372270      41  372252  372261      41
  372249  372252      42  372249  372279      16  372342  372345       1  372342
  372348       2  372312  372318      22  372312  372330      22  372303  372312
      31  372297  372303      20  372297  372342       6  372291  372297      16
  372402  372405       1  372402  372408       2  372390  372396      25  372384
  372390      25  372378  372384      25  372372  372378      25  372369  372372
      25  372369  372396      25  372360  372369      26  372354  372360       5
  372354  372402       6  372348  372354      16  372438  372441       1  372438
  372444       2  372429  372432      17  372429  372435      17  372420  372429
      19  372414  372420      20  372414  372438       6  372408  372414      16
  372510  372513       1  372510  372516       2  372489  372492      28  372489
  372501      28  372483  372489      28  372474  372483      30  372465  372474
      12  372456  372465      12  372450  372456      14  372450  372510       6
  372444  372450      16  372558  372561       1  372558  372564       2  372528
  372534      22  372528  372546      22  372522  372528      23  372522  372558
       6  372516  372522      16  372615  372618       1  372615  372621       2
  372585  372591      22  372585  372603      22  372576  372585      31  372570
  372576      20  372570  372615       6  372564  372570      16  372663  372666
       1  372663  372669       2  372633  372639      22  372633  372651      22
  372627  372633      23  372627  372663       6  372621  372627      16  372708
  372711       1  372708  372714       2  372699  372702      17  372699  372705
      17  372690  372699      19  372681  372690      36  372675  372681      20
  372675  372708       6  372669  372675      16  372780  372783       1  372780
  372786       2  372759  372762      28  372759  372771      28  372753  372759
      28  372744  372753      30  372735  372744      12  372726  372735      12
  372720  372726      14  372720  372780       6  372714  372720      16  372813
  372816       1  372813  372819       2  372798  372807      44  372792  372798
      20  372792  372813       6  372786  372792      16  372843  372846       1
  372843  372849       2  372825  372831       5  372825  372843       6  372819
  372825      16  372873  372876       1  372873  372879       2  372855  372861
       5  372855  372873       6  372849  372855      16  372918  372921       1
  372918  372924       2  372909  372912      17  372909  372915      17  372900
  372909      19  372891  372900      36  372885  372891      20  372885  372918
       6  372879  372885      16  372960  372963       1  372960  372966       2
  372936  372942      22  372936  372954      40  372930  372936      23  372930
  372960       6  372924  372930      16  373008  373011       1  373008  373014
       2  372978  372984      22  372978  372996      22  372972  372978      23
  372972  373008       6  372966  372972      16  373050  373053       1  373050
  373056       2  373026  373032      22  373026  373044      40  373020  373026
      23  373020  373050       6  373014  373020      16  373116  373119       1
  373116  373122       2  373095  373104      10  373086  373095      12  373077
  373086      12  373068  373077      12  373062  373068      14  373062  373116
       6  373056  373062      16  373137  373140       1  373137  373143       2
  373128  373137       6  373122  373128      16  373158  373161       1  373158
  373164       2  373149  373158       6  373143  373149      16  373215  373218
       1  373215  373221       2  373194  373203      43  373176  373182      22
  373176  373194      31  373170  373176      23  373170  373215       6  373164
  373170      16  373266  373269       1  373266  373272       2  373251  373254
      33  373242  373251      35  373233  373242      36  373227  373233      20
  373227  373266       6  373221  373227      16  373323  373326       1  373323
  373329       2  373293  373299      22  373293  373311      22  373284  373293
      31  373278  373284      20  373278  373323       6  373272  373278      16
  373365  373368       1  373365  373371       2  373359  373365       6  373350
  373359       5  373341  373350      41  373332  373341      41  373329  373332
      42  373329  373359      16  373410  373413       1  373410  373416       2
  373401  373404      17  373401  373407      17  373392  373401      19  373383
  373392      36  373377  373383      20  373377  373410       6  373371  373377
      16  373476  373479       1  373476  373482       2  373455  373464      10
  373446  373455      12  373437  373446      12  373428  373437      12  373422
  373428      14  373422  373476       6  373416  373422      16  373509  373512
       1  373509  373515       2  373494  373503      44  373488  373494      20
  373488  373509       6  373482  373488      16  373560  373563       1  373560
  373566       2  373545  373548       1  373545  373551       2  373536  373545
      37  373527  373536      36  373521  373527      20  373521  373560       6
  373515  373521      16  373581  373584       1  373581  373587       2  373572
  373581       6  373566  373572      16  373647  373650       1  373647  373653
       2  373626  373635      10  373617  373626      12  373608  373617      12
  373599  373608      12  373593  373599      14  373593  373647       6  373587
  373593      16  373695  373698       1  373695  373701       2  373665  373671
      22  373665  373683      22  373659  373665      23  373659  373695       6
  373653  373659      16  373752  373755       1  373752  373758       2  373722
  373728      22  373722  373740      22  373713  373722      31  373707  373713
      20  373707  373752       6  373701  373707      16  373803  373806       1
  373803  373809       2  373788  373791       1  373788  373794       2  373779
  373788      37  373770  373779      36  373764  373770      20  373764  373803
       6  373758  373764      16  373833  373836       1  373833  373839       2
  373815  373821       5  373815  373833       6  373809  373815      16  373875
  373878       1  373875  373881       2  373851  373857      22  373851  373869
      40  373845  373851      23  373845  373875       6  373839  373845      16
  373923  373926       1  373923  373929       2  373893  373899      22  373893
  373911      22  373887  373893      23  373887  373923       6  373881  373887
      16  373971  373974       1  373971  373977       2  373941  373947      22
  373941  373959      22  373935  373941      23  373935  373971       6  373929
  373935      16  374001  374004       1  374001  374007       2  373983  373989
       5  373983  374001       6  373977  373983      16  374049  374052       1
  374049  374055       2  374019  374025      22  374019  374037      22  374013
  374019      23  374013  374049       6  374007  374013      16  374070  374073
       1  374070  374076       2  374061  374070       6  374055  374061      16
  374103  374106       1  374103  374109       2  374088  374097      44  374082
  374088      20  374082  374103       6  374076  374082      16  374124  374127
       1  374124  374130       2  374115  374124       6  374109  374115      16
  374157  374160       1  374157  374163       2  374142  374151      44  374136
  374142      20  374136  374157       6  374130  374136      16  374223  374226
       1  374223  374229       2  374202  374211      10  374193  374202      12
  374184  374193      12  374175  374184      12  374169  374175      14  374169
  374223       6  374163  374169      16  374244  374247       1  374244  374250
       2  374235  374244       6  374229  374235      16  374310  374313       1
  374310  374316       2  374289  374298      10  374280  374289      12  374271
  374280      12  374262  374271      12  374256  374262      14  374256  374310
       6  374250  374256      16  374331  374334       1  374331  374337       2
  374322  374331       6  374316  374322      16  374352  374355       1  374352
  374358       2  374343  374352       6  374337  374343      16  374397  374400
       1  374397  374403       2  374388  374391      17  374388  374394      17
  374379  374388      19  374370  374379      36  374364  374370      20  374364
  374397       6  374358  374364      16  374454  374457       1  374454  374460
       2  374433  374442      43  374415  374421      22  374415  374433      31
  374409  374415      23  374409  374454       6  374403  374409      16  374505
  374508       1  374505  374511       2  374490  374493       1  374490  374496
       2  374481  374490      37  374472  374481      36  374466  374472      20
  374466  374505       6  374460  374466      16  374547  374550       1  374547
  374553       2  374541  374547       6  374532  374541       5  374523  374532
      41  374514  374523      41  374511  374514      42  374511  374541      16
  374595  374598       1  374595  374601       2  374565  374571      22  374565
  374583      22  374559  374565      23  374559  374595       6  374553  374559
      16  374628  374631       1  374628  374634       2  374613  374622      44
  374607  374613      20  374607  374628       6  374601  374607      16  374676
  374679       1  374676  374682       2  374646  374652      22  374646  374664
      22  374640  374646      23  374640  374676       6  374634  374640      16
  374742  374745       1  374742  374748       2  374721  374730      10  374712
  374721      12  374703  374712      12  374694  374703      12  374688  374694
      14  374688  374742       6  374682  374688      16  374790  374793       1
  374790  374796       2  374760  374766      22  374760  374778      22  374754
  374760      23  374754  374790       6  374748  374754      16  374811  374814
       1  374811  374817       2  374802  374811       6  374796  374802      16
  374847  374850       1  374847  374853       2  374838  374841      17  374838
  374844      17  374829  374838      19  374823  374829      20  374823  374847
       6  374817  374823      16  374913  374916       1  374913  374919       2
  374892  374901      10  374883  374892      12  374874  374883      12  374865
  374874      12  374859  374865      14  374859  374913       6  374853  374859
      16  374961  374964       1  374961  374967       2  374931  374937      22
  374931  374949      22  374925  374931      23  374925  374961       6  374919
  374925      16  375018  375021       1  375018  375024       2  374988  374994
      22  374988  375006      22  374979  374988      31  374973  374979      20
  374973  375018       6  374967  374973      16  375075  375078       1  375075
  375081       2  375045  375051      22  375045  375063      22  375036  375045
      31  375030  375036      20  375030  375075       6  375024  375030      16
  375117  375120       1  375117  375123       2  375111  375117       6  375102
  375111       5  375093  375102      41  375084  375093      41  375081  375084
      42  375081  375111      16  375162  375165       1  375162  375168       2
  375153  375156      17  375153  375159      17  375144  375153      19  375135
  375144      36  375129  375135      20  375129  375162       6  375123  375129
      16  375225  375228       1  375225  375231       2  375213  375219      25
  375204  375207      55  375204  375213      56  375198  375204      56  375192
  375198      25  375189  375192      25  375189  375219      25  375180  375189
      26  375174  375180       5  375174  375225       6  375168  375174      16
  375246  375249       1  375246  375252       2  375237  375246       6  375231
  375237      16  375267  375270       1  375267  375273       2  375258  375267
       6  375252  375258      16  375309  375312       1  375309  375315       2
  375285  375291      22  375285  375303      40  375279  375285      23  375279
  375309       6  375273  375279      16  375375  375378       1  375375  375381
       2  375354  375363      10  375345  375354      12  375336  375345      12
  375327  375336      12  375321  375327      14  375321  375375       6  375315
  375321      16  375423  375426       1  375423  375429       2  375393  375399
      22  375393  375411      22  375387  375393      23  375387  375423       6
  375381  375387      16  375471  375474       1  375471  375477       2  375441
  375447      22  375441  375459      22  375435  375441      23  375435  375471
       6  375429  375435      16  375528  375531       1  375528  375534       2
  375498  375504      22  375498  375516      22  375489  375498      31  375483
  375489      20  375483  375528       6  375477  375483      16  375564  375567
       1  375564  375570       2  375555  375558      17  375555  375561      17
  375546  375555      19  375540  375546      20  375540  375564       6  375534
  375540      16  375600  375603       1  375600  375606       2  375591  375594
      17  375591  375597      17  375582  375591      19  375576  375582      20
  375576  375600       6  375570  375576      16  375666  375669       1  375666
  375672       2  375645  375654      10  375636  375645      12  375627  375636
      12  375618  375627      12  375612  375618      14  375612  375666       6
  375606  375612      16  375702  375705       1  375702  375708       2  375693
  375696      17  375693  375699      17  375684  375693      19  375678  375684
      20  375678  375702       6  375672  375678      16  375765  375768       1
  375765  375771       2  375753  375759      25  375744  375747      55  375744
  375753      56  375738  375744      56  375732  375738      25  375729  375732
      25  375729  375759      25  375720  375729      26  375714  375720       5
  375714  375765       6  375708  375714      16  375825  375828       1  375825
  375831       2  375813  375819      25  375807  375813      25  375801  375807
      25  375795  375801      25  375792  375795      25  375792  375819      25
  375783  375792      26  375777  375783       5  375777  375825       6  375771
  375777      16  375882  375885       1  375882  375888       2  375852  375858
      22  375852  375870      22  375843  375852      31  375837  375843      20
  375837  375882       6  375831  375837      16  375942  375945       1  375942
  375948       2  375930  375936      25  375924  375930      25  375918  375924
      25  375912  375918      25  375909  375912      25  375909  375936      25
  375900  375909      26  375894  375900       5  375894  375942       6  375888
  375894      16  376014  376017       1  376014  376020       2  375993  375996
      28  375993  376005      28  375987  375993      28  375978  375987      30
  375969  375978      12  375960  375969      12  375954  375960      14  375954
  376014       6  375948  375954      16  376050  376053       1  376050  376056
       2  376041  376044      17  376041  376047      17  376032  376041      19
  376026  376032      20  376026  376050       6  376020  376026      16  376071
  376074       1  376071  376077       2  376062  376071       6  376056  376062
      16  376107  376110       1  376107  376113       2  376098  376101      17
  376098  376104      17  376089  376098      19  376083  376089      20  376083
  376107       6  376077  376083      16  376164  376167       1  376164  376170
       2  376143  376152      43  376125  376131      22  376125  376143      31
  376119  376125      23  376119  376164       6  376113  376119      16  376221
  376224       1  376221  376227       2  376191  376197      22  376191  376209
      22  376182  376191      31  376176  376182      20  376176  376221       6
  376170  376176      16  376242  376245       1  376242  376248       2  376233
  376242       6  376227  376233      16  376308  376311       1  376308  376314
       2  376287  376296      10  376278  376287      12  376269  376278      12
  376260  376269      12  376254  376260      14  376254  376308       6  376248
  376254      16  376371  376374       1  376371  376377       2  376359  376365
      25  376350  376353      55  376350  376359      56  376344  376350      56
  376338  376344      25  376335  376338      25  376335  376365      25  376326
  376335      26  376320  376326       5  376320  376371       6  376314  376320
      16  376419  376422       1  376419  376425       2  376389  376395      22
  376389  376407      22  376383  376389      23  376383  376419       6  376377
  376383      16  376455  376458      65  376455  376461      65  376446  376449
      17  376446  376452      17  376437  376446      19  376431  376437      20
  376431  376455       6  376425  376431      16  376485  376488       1  376485
  376491       2  376476  376485       6  376464  376476       8  376536  376539
       1  376536  376542       2  376521  376524       1  376521  376527       2
  376512  376521      37  376503  376512      36  376497  376503      20  376497
  376536       6  376491  376497      16  376566  376569       1  376566  376572
       2  376548  376554       5  376548  376566       6  376542  376548      16
  376626  376629       1  376626  376632       2  376614  376620      25  376608
  376614      25  376602  376608      25  376596  376602      25  376593  376596
      25  376593  376620      25  376584  376593      26  376578  376584       5
  376578  376626       6  376572  376578      16  376698  376701       1  376698
  376704       2  376677  376680      28  376677  376689      28  376671  376677
      28  376662  376671      30  376653  376662      12  376644  376653      12
  376638  376644      14  376638  376698       6  376632  376638      16  376764
  376767       1  376764  376770       2  376743  376752      10  376734  376743
      12  376725  376734      12  376716  376725      12  376710  376716      14
  376710  376764       6  376704  376710      16  376824  376827       1  376824
  376830       2  376812  376818      25  376806  376812      25  376800  376806
      25  376794  376800      25  376791  376794      25  376791  376818      25
  376782  376791      26  376776  376782       5  376776  376824       6  376770
  376776      16  376881  376884       1  376881  376887       2  376851  376857
      22  376851  376869      22  376842  376851      31  376836  376842      20
  376836  376881       6  376830  376836      16  376923  376926       1  376923
  376929       2  376917  376923       6  376908  376917       5  376899  376908
      41  376890  376899      41  376887  376890      42  376887  376917      16
  376980  376983       1  376980  376986       2  376950  376956      22  376950
  376968      22  376941  376950      31  376935  376941      20  376935  376980
       6  376929  376935      16  377040  377043       1  377040  377046       2
  377028  377034      25  377022  377028      25  377016  377022      25  377010
  377016      25  377007  377010      25  377007  377034      25  376998  377007
      26  376992  376998       5  376992  377040       6  376986  376992      16
  377076  377079       1  377076  377082       2  377067  377070      17  377067
  377073      17  377058  377067      19  377052  377058      20  377052  377076
       6  377046  377052      16  377148  377151       1  377148  377154       2
  377127  377130      28  377127  377139      28  377121  377127      28  377112
  377121      30  377103  377112      12  377094  377103      12  377088  377094
      14  377088  377148       6  377082  377088      16  377196  377199       1
  377196  377202       2  377166  377172      22  377166  377184      22  377160
  377166      23  377160  377196       6  377154  377160      16  377253  377256
       1  377253  377259       2  377223  377229      22  377223  377241      22
  377214  377223      31  377208  377214      20  377208  377253       6  377202
  377208      16  377301  377304       1  377301  377307       2  377271  377277
      22  377271  377289      22  377265  377271      23  377265  377301       6
  377259  377265      16  377346  377349       1  377346  377352       2  377337
  377340      17  377337  377343      17  377328  377337      19  377319  377328
      36  377313  377319      20  377313  377346       6  377307  377313      16
  377418  377421       1  377418  377424       2  377397  377400      28  377397
  377409      28  377391  377397      28  377382  377391      30  377373  377382
      12  377364  377373      12  377358  377364      14  377358  377418       6
  377352  377358      16  377451  377454       1  377451  377457       2  377436
  377445      44  377430  377436      20  377430  377451       6  377424  377430
      16  377481  377484       1  377481  377487       2  377463  377469       5
  377463  377481       6  377457  377463      16  377511  377514       1  377511
  377517       2  377493  377499       5  377493  377511       6  377487  377493
      16  377556  377559       1  377556  377562       2  377547  377550      17
  377547  377553      17  377538  377547      19  377529  377538      36  377523
  377529      20  377523  377556       6  377517  377523      16  377598  377601
       1  377598  377604       2  377574  377580      22  377574  377592      40
  377568  377574      23  377568  377598       6  377562  377568      16  377646
  377649       1  377646  377652       2  377616  377622      22  377616  377634
      22  377610  377616      23  377610  377646       6  377604  377610      16
  377688  377691       1  377688  377694       2  377664  377670      22  377664
  377682      40  377658  377664      23  377658  377688       6  377652  377658
      16  377754  377757       1  377754  377760       2  377733  377742      10
  377724  377733      12  377715  377724      12  377706  377715      12  377700
  377706      14  377700  377754       6  377694  377700      16  377775  377778
       1  377775  377781       2  377766  377775       6  377760  377766      16
  377796  377799       1  377796  377802       2  377787  377796       6  377781
  377787      16  377853  377856       1  377853  377859       2  377832  377841
      43  377814  377820      22  377814  377832      31  377808  377814      23
  377808  377853       6  377802  377808      16  377904  377907       1  377904
  377910       2  377889  377892      33  377880  377889      35  377871  377880
      36  377865  377871      20  377865  377904       6  377859  377865      16
  377961  377964       1  377961  377967       2  377931  377937      22  377931
  377949      22  377922  377931      31  377916  377922      20  377916  377961
       6  377910  377916      16  378003  378006       1  378003  378009       2
  377997  378003       6  377988  377997       5  377979  377988      41  377970
  377979      41  377967  377970      42  377967  377997      16  378048  378051
       1  378048  378054       2  378039  378042      17  378039  378045      17
  378030  378039      19  378021  378030      36  378015  378021      20  378015
  378048       6  378009  378015      16  378114  378117       1  378114  378120
       2  378093  378102      10  378084  378093      12  378075  378084      12
  378066  378075      12  378060  378066      14  378060  378114       6  378054
  378060      16  378147  378150       1  378147  378153       2  378132  378141
      44  378126  378132      20  378126  378147       6  378120  378126      16
  378198  378201       1  378198  378204       2  378183  378186       1  378183
  378189       2  378174  378183      37  378165  378174      36  378159  378165
      20  378159  378198       6  378153  378159      16  378219  378222       1
  378219  378225       2  378210  378219       6  378204  378210      16  378285
  378288       1  378285  378291       2  378264  378273      10  378255  378264
      12  378246  378255      12  378237  378246      12  378231  378237      14
  378231  378285       6  378225  378231      16  378333  378336       1  378333
  378339       2  378303  378309      22  378303  378321      22  378297  378303
      23  378297  378333       6  378291  378297      16  378390  378393       1
  378390  378396       2  378360  378366      22  378360  378378      22  378351
  378360      31  378345  378351      20  378345  378390       6  378339  378345
      16  378441  378444       1  378441  378447       2  378426  378429       1
  378426  378432       2  378417  378426      37  378408  378417      36  378402
  378408      20  378402  378441       6  378396  378402      16  378471  378474
       1  378471  378477       2  378453  378459       5  378453  378471       6
  378447  378453      16  378513  378516       1  378513  378519       2  378489
  378495      22  378489  378507      40  378483  378489      23  378483  378513
       6  378477  378483      16  378561  378564       1  378561  378567       2
  378531  378537      22  378531  378549      22  378525  378531      23  378525
  378561       6  378519  378525      16  378609  378612       1  378609  378615
       2  378579  378585      22  378579  378597      22  378573  378579      23
  378573  378609       6  378567  378573      16  378639  378642       1  378639
  378645       2  378621  378627       5  378621  378639       6  378615  378621
      16  378687  378690       1  378687  378693       2  378657  378663      22
  378657  378675      22  378651  378657      23  378651  378687       6  378645
  378651      16  378708  378711       1  378708  378714       2  378699  378708
       6  378693  378699      16  378741  378744       1  378741  378747       2
  378726  378735      44  378720  378726      20  378720  378741       6  378714
  378720      16  378762  378765       1  378762  378768       2  378753  378762
       6  378747  378753      16  378795  378798       1  378795  378801       2
  378780  378789      44  378774  378780      20  378774  378795       6  378768
  378774      16  378861  378864       1  378861  378867       2  378840  378849
      10  378831  378840      12  378822  378831      12  378813  378822      12
  378807  378813      14  378807  378861       6  378801  378807      16  378882
  378885       1  378882  378888       2  378873  378882       6  378867  378873
      16  378948  378951       1  378948  378954       2  378927  378936      10
  378918  378927      12  378909  378918      12  378900  378909      12  378894
  378900      14  378894  378948       6  378888  378894      16  378969  378972
       1  378969  378975       2  378960  378969       6  378954  378960      16
  378990  378993       1  378990  378996       2  378981  378990       6  378975
  378981      16  379035  379038       1  379035  379041       2  379026  379029
      17  379026  379032      17  379017  379026      19  379008  379017      36
  379002  379008      20  379002  379035       6  378996  379002      16  379092
  379095       1  379092  379098       2  379071  379080      43  379053  379059
      22  379053  379071      31  379047  379053      23  379047  379092       6
  379041  379047      16  379143  379146       1  379143  379149       2  379128
  379131       1  379128  379134       2  379119  379128      37  379110  379119
      36  379104  379110      20  379104  379143       6  379098  379104      16
  379185  379188       1  379185  379191       2  379179  379185       6  379170
  379179       5  379161  379170      41  379152  379161      41  379149  379152
      42  379149  379179      16  379233  379236       1  379233  379239       2
  379203  379209      22  379203  379221      22  379197  379203      23  379197
  379233       6  379191  379197      16  379266  379269       1  379266  379272
       2  379251  379260      44  379245  379251      20  379245  379266       6
  379239  379245      16  379314  379317       1  379314  379320       2  379284
  379290      22  379284  379302      22  379278  379284      23  379278  379314
       6  379272  379278      16  379380  379383       1  379380  379386       2
  379359  379368      10  379350  379359      12  379341  379350      12  379332
  379341      12  379326  379332      14  379326  379380       6  379320  379326
      16  379428  379431       1  379428  379434       2  379398  379404      22
  379398  379416      22  379392  379398      23  379392  379428       6  379386
  379392      16  379449  379452       1  379449  379455       2  379440  379449
       6  379434  379440      16  379485  379488       1  379485  379491       2
  379476  379479      17  379476  379482      17  379467  379476      19  379461
  379467      20  379461  379485       6  379455  379461      16  379551  379554
       1  379551  379557       2  379530  379539      10  379521  379530      12
  379512  379521      12  379503  379512      12  379497  379503      14  379497
  379551       6  379491  379497      16  379599  379602       1  379599  379605
       2  379569  379575      22  379569  379587      22  379563  379569      23
  379563  379599       6  379557  379563      16  379656  379659       1  379656
  379662       2  379626  379632      22  379626  379644      22  379617  379626
      31  379611  379617      20  379611  379656       6  379605  379611      16
  379713  379716       1  379713  379719       2  379683  379689      22  379683
  379701      22  379674  379683      31  379668  379674      20  379668  379713
       6  379662  379668      16  379755  379758       1  379755  379761       2
  379749  379755       6  379740  379749       5  379731  379740      41  379722
  379731      41  379719  379722      42  379719  379749      16  379800  379803
       1  379800  379806       2  379791  379794      17  379791  379797      17
  379782  379791      19  379773  379782      36  379767  379773      20  379767
  379800       6  379761  379767      16  379863  379866       1  379863  379869
       2  379851  379857      25  379842  379845      55  379842  379851      56
  379836  379842      56  379830  379836      25  379827  379830      25  379827
  379857      25  379818  379827      26  379812  379818       5  379812  379863
       6  379806  379812      16  379884  379887       1  379884  379890       2
  379875  379884       6  379869  379875      16  379905  379908       1  379905
  379911       2  379896  379905       6  379890  379896      16  379947  379950
       1  379947  379953       2  379923  379929      22  379923  379941      40
  379917  379923      23  379917  379947       6  379911  379917      16  380013
  380016       1  380013  380019       2  379992  380001      10  379983  379992
      12  379974  379983      12  379965  379974      12  379959  379965      14
  379959  380013       6  379953  379959      16  380061  380064       1  380061
  380067       2  380031  380037      22  380031  380049      22  380025  380031
      23  380025  380061       6  380019  380025      16  380109  380112       1
  380109  380115       2  380079  380085      22  380079  380097      22  380073
  380079      23  380073  380109       6  380067  380073      16  380166  380169
       1  380166  380172       2  380136  380142      22  380136  380154      22
  380127  380136      31  380121  380127      20  380121  380166       6  380115
  380121      16  380202  380205       1  380202  380208       2  380193  380196
      17  380193  380199      17  380184  380193      19  380178  380184      20
  380178  380202       6  380172  380178      16  380238  380241       1  380238
  380244       2  380229  380232      17  380229  380235      17  380220  380229
      19  380214  380220      20  380214  380238       6  380208  380214      16
  380304  380307       1  380304  380310       2  380283  380292      10  380274
  380283      12  380265  380274      12  380256  380265      12  380250  380256
      14  380250  380304       6  380244  380250      16  380340  380343       1
  380340  380346       2  380331  380334      17  380331  380337      17  380322
  380331      19  380316  380322      20  380316  380340       6  380310  380316
      16  380403  380406       1  380403  380409       2  380391  380397      25
  380382  380385      55  380382  380391      56  380376  380382      56  380370
  380376      25  380367  380370      25  380367  380397      25  380358  380367
      26  380352  380358       5  380352  380403       6  380346  380352      16
  380463  380466       1  380463  380469       2  380451  380457      25  380445
  380451      25  380439  380445      25  380433  380439      25  380430  380433
      25  380430  380457      25  380421  380430      26  380415  380421       5
  380415  380463       6  380409  380415      16  380520  380523       1  380520
  380526       2  380490  380496      22  380490  380508      22  380481  380490
      31  380475  380481      20  380475  380520       6  380469  380475      16
  380580  380583       1  380580  380586       2  380568  380574      25  380562
  380568      25  380556  380562      25  380550  380556      25  380547  380550
      25  380547  380574      25  380538  380547      26  380532  380538       5
  380532  380580       6  380526  380532      16  380652  380655       1  380652
  380658       2  380631  380634      28  380631  380643      28  380625  380631
      28  380616  380625      30  380607  380616      12  380598  380607      12
  380592  380598      14  380592  380652       6  380586  380592      16  380688
  380691       1  380688  380694       2  380679  380682      17  380679  380685
      17  380670  380679      19  380664  380670      20  380664  380688       6
  380658  380664      16  380709  380712       1  380709  380715       2  380700
  380709       6  380694  380700      16  380745  380748       1  380745  380751
       2  380736  380739      17  380736  380742      17  380727  380736      19
  380721  380727      20  380721  380745       6  380715  380721      16  380802
  380805       1  380802  380808       2  380781  380790      43  380763  380769
      22  380763  380781      31  380757  380763      23  380757  380802       6
  380751  380757      16  380859  380862       1  380859  380865       2  380829
  380835      22  380829  380847      22  380820  380829      31  380814  380820
      20  380814  380859       6  380808  380814      16  380880  380883       1
  380880  380886       2  380871  380880       6  380865  380871      16  380946
  380949       1  380946  380952       2  380925  380934      10  380916  380925
      12  380907  380916      12  380898  380907      12  380892  380898      14
  380892  380946       6  380886  380892      16  381009  381012       1  381009
  381015       2  380997  381003      25  380988  380991      55  380988  380997
      56  380982  380988      56  380976  380982      25  380973  380976      25
  380973  381003      25  380964  380973      26  380958  380964       5  380958
  381009       6  380952  380958      16  381057  381060       1  381057  381063
       2  381027  381033      22  381027  381045      22  381021  381027      23
  381021  381057       6  381015  381021      16  381093  381096      65  381093
  381099      65  381084  381087      17  381084  381090      17  381075  381084
      19  381069  381075      20  381069  381093       6  381063  381069      16
  381123  381126       1  381123  381129       2  381114  381123       6  381102
  381114       8  381174  381177       1  381174  381180       2  381159  381162
       1  381159  381165       2  381150  381159      37  381141  381150      36
  381135  381141      20  381135  381174       6  381129  381135      16  381204
  381207       1  381204  381210       2  381186  381192       5  381186  381204
       6  381180  381186      16  381264  381267       1  381264  381270       2
  381252  381258      25  381246  381252      25  381240  381246      25  381234
  381240      25  381231  381234      25  381231  381258      25  381222  381231
      26  381216  381222       5  381216  381264       6  381210  381216      16
  381336  381339       1  381336  381342       2  381315  381318      28  381315
  381327      28  381309  381315      28  381300  381309      30  381291  381300
      12  381282  381291      12  381276  381282      14  381276  381336       6
  381270  381276      16  381402  381405       1  381402  381408       2  381381
  381390      10  381372  381381      12  381363  381372      12  381354  381363
      12  381348  381354      14  381348  381402       6  381342  381348      16
  381462  381465       1  381462  381468       2  381450  381456      25  381444
  381450      25  381438  381444      25  381432  381438      25  381429  381432
      25  381429  381456      25  381420  381429      26  381414  381420       5
  381414  381462       6  381408  381414      16  381519  381522       1  381519
  381525       2  381489  381495      22  381489  381507      22  381480  381489
      31  381474  381480      20  381474  381519       6  381468  381474      16
  381561  381564       1  381561  381567       2  381555  381561       6  381546
  381555       5  381537  381546      41  381528  381537      41  381525  381528
      42  381525  381555      16  381618  381621       1  381618  381624       2
  381588  381594      22  381588  381606      22  381579  381588      31  381573
  381579      20  381573  381618       6  381567  381573      16  381678  381681
       1  381678  381684       2  381666  381672      25  381660  381666      25
  381654  381660      25  381648  381654      25  381645  381648      25  381645
  381672      25  381636  381645      26  381630  381636       5  381630  381678
       6  381624  381630      16  381714  381717       1  381714  381720       2
  381705  381708      17  381705  381711      17  381696  381705      19  381690
  381696      20  381690  381714       6  381684  381690      16  381786  381789
       1  381786  381792       2  381765  381768      28  381765  381777      28
  381759  381765      28  381750  381759      30  381741  381750      12  381732
  381741      12  381726  381732      14  381726  381786       6  381720  381726
      16  381834  381837       1  381834  381840       2  381804  381810      22
  381804  381822      22  381798  381804      23  381798  381834       6  381792
  381798      16  381891  381894       1  381891  381897       2  381861  381867
      22  381861  381879      22  381852  381861      31  381846  381852      20
  381846  381891       6  381840  381846      16  381939  381942       1  381939
  381945       2  381909  381915      22  381909  381927      22  381903  381909
      23  381903  381939       6  381897  381903      16  381984  381987       1
  381984  381990       2  381975  381978      17  381975  381981      17  381966
  381975      19  381957  381966      36  381951  381957      20  381951  381984
       6  381945  381951      16  382056  382059       1  382056  382062       2
  382035  382038      28  382035  382047      28  382029  382035      28  382020
  382029      30  382011  382020      12  382002  382011      12  381996  382002
      14  381996  382056       6  381990  381996      16  382089  382092       1
  382089  382095       2  382074  382083      44  382068  382074      20  382068
  382089       6  382062  382068      16  382119  382122       1  382119  382125
       2  382101  382107       5  382101  382119       6  382095  382101      16
  382149  382152       1  382149  382155       2  382131  382137       5  382131
  382149       6  382125  382131      16  382194  382197       1  382194  382200
       2  382185  382188      17  382185  382191      17  382176  382185      19
  382167  382176      36  382161  382167      20  382161  382194       6  382155
  382161      16  382236  382239       1  382236  382242       2  382212  382218
      22  382212  382230      40  382206  382212      23  382206  382236       6
  382200  382206      16  382284  382287       1  382284  382290       2  382254
  382260      22  382254  382272      22  382248  382254      23  382248  382284
       6  382242  382248      16  382326  382329       1  382326  382332       2
  382302  382308      22  382302  382320      40  382296  382302      23  382296
  382326       6  382290  382296      16  382392  382395       1  382392  382398
       2  382371  382380      10  382362  382371      12  382353  382362      12
  382344  382353      12  382338  382344      14  382338  382392       6  382332
  382338      16  382413  382416       1  382413  382419       2  382404  382413
       6  382398  382404      16  382434  382437       1  382434  382440       2
  382425  382434       6  382419  382425      16  382491  382494       1  382491
  382497       2  382470  382479      43  382452  382458      22  382452  382470
      31  382446  382452      23  382446  382491       6  382440  382446      16
  382542  382545       1  382542  382548       2  382527  382530      33  382518
  382527      35  382509  382518      36  382503  382509      20  382503  382542
       6  382497  382503      16  382599  382602       1  382599  382605       2
  382569  382575      22  382569  382587      22  382560  382569      31  382554
  382560      20  382554  382599       6  382548  382554      16  382641  382644
       1  382641  382647       2  382635  382641       6  382626  382635       5
  382617  382626      41  382608  382617      41  382605  382608      42  382605
  382635      16  382686  382689       1  382686  382692       2  382677  382680
      17  382677  382683      17  382668  382677      19  382659  382668      36
  382653  382659      20  382653  382686       6  382647  382653      16  382752
  382755       1  382752  382758       2  382731  382740      10  382722  382731
      12  382713  382722      12  382704  382713      12  382698  382704      14
  382698  382752       6  382692  382698      16  382785  382788       1  382785
  382791       2  382770  382779      44  382764  382770      20  382764  382785
       6  382758  382764      16  382836  382839       1  382836  382842       2
  382821  382824       1  382821  382827       2  382812  382821      37  382803
  382812      36  382797  382803      20  382797  382836       6  382791  382797
      16  382857  382860       1  382857  382863       2  382848  382857       6
  382842  382848      16  382923  382926       1  382923  382929       2  382902
  382911      10  382893  382902      12  382884  382893      12  382875  382884
      12  382869  382875      14  382869  382923       6  382863  382869      16
  382971  382974       1  382971  382977       2  382941  382947      22  382941
  382959      22  382935  382941      23  382935  382971       6  382929  382935
      16  383028  383031       1  383028  383034       2  382998  383004      22
  382998  383016      22  382989  382998      31  382983  382989      20  382983
  383028       6  382977  382983      16  383079  383082       1  383079  383085
       2  383064  383067       1  383064  383070       2  383055  383064      37
  383046  383055      36  383040  383046      20  383040  383079       6  383034
  383040      16  383109  383112       1  383109  383115       2  383091  383097
       5  383091  383109       6  383085  383091      16  383151  383154       1
  383151  383157       2  383127  383133      22  383127  383145      40  383121
  383127      23  383121  383151       6  383115  383121      16  383199  383202
       1  383199  383205       2  383169  383175      22  383169  383187      22
  383163  383169      23  383163  383199       6  383157  383163      16  383247
  383250       1  383247  383253       2  383217  383223      22  383217  383235
      22  383211  383217      23  383211  383247       6  383205  383211      16
  383277  383280       1  383277  383283       2  383259  383265       5  383259
  383277       6  383253  383259      16  383325  383328       1  383325  383331
       2  383295  383301      22  383295  383313      22  383289  383295      23
  383289  383325       6  383283  383289      16  383346  383349       1  383346
  383352       2  383337  383346       6  383331  383337      16  383379  383382
       1  383379  383385       2  383364  383373      44  383358  383364      20
  383358  383379       6  383352  383358      16  383400  383403       1  383400
  383406       2  383391  383400       6  383385  383391      16  383433  383436
       1  383433  383439       2  383418  383427      44  383412  383418      20
  383412  383433       6  383406  383412      16  383499  383502       1  383499
  383505       2  383478  383487      10  383469  383478      12  383460  383469
      12  383451  383460      12  383445  383451      14  383445  383499       6
  383439  383445      16  383520  383523       1  383520  383526       2  383511
  383520       6  383505  383511      16  383586  383589       1  383586  383592
       2  383565  383574      10  383556  383565      12  383547  383556      12
  383538  383547      12  383532  383538      14  383532  383586       6  383526
  383532      16  383607  383610       1  383607  383613       2  383598  383607
       6  383592  383598      16  383628  383631       1  383628  383634       2
  383619  383628       6  383613  383619      16  383673  383676       1  383673
  383679       2  383664  383667      17  383664  383670      17  383655  383664
      19  383646  383655      36  383640  383646      20  383640  383673       6
  383634  383640      16  383730  383733       1  383730  383736       2  383709
  383718      43  383691  383697      22  383691  383709      31  383685  383691
      23  383685  383730       6  383679  383685      16  383781  383784       1
  383781  383787       2  383766  383769       1  383766  383772       2  383757
  383766      37  383748  383757      36  383742  383748      20  383742  383781
       6  383736  383742      16  383823  383826       1  383823  383829       2
  383817  383823       6  383808  383817       5  383799  383808      41  383790
  383799      41  383787  383790      42  383787  383817      16  383871  383874
       1  383871  383877       2  383841  383847      22  383841  383859      22
  383835  383841      23  383835  383871       6  383829  383835      16  383904
  383907       1  383904  383910       2  383889  383898      44  383883  383889
      20  383883  383904       6  383877  383883      16  383952  383955       1
  383952  383958       2  383922  383928      22  383922  383940      22  383916
  383922      23  383916  383952       6  383910  383916      16  384018  384021
       1  384018  384024       2  383997  384006      10  383988  383997      12
  383979  383988      12  383970  383979      12  383964  383970      14  383964
  384018       6  383958  383964      16  384066  384069       1  384066  384072
       2  384036  384042      22  384036  384054      22  384030  384036      23
  384030  384066       6  384024  384030      16  384087  384090       1  384087
  384093       2  384078  384087       6  384072  384078      16  384123  384126
       1  384123  384129       2  384114  384117      17  384114  384120      17
  384105  384114      19  384099  384105      20  384099  384123       6  384093
  384099      16  384189  384192       1  384189  384195       2  384168  384177
      10  384159  384168      12  384150  384159      12  384141  384150      12
  384135  384141      14  384135  384189       6  384129  384135      16  384237
  384240       1  384237  384243       2  384207  384213      22  384207  384225
      22  384201  384207      23  384201  384237       6  384195  384201      16
  384294  384297       1  384294  384300       2  384264  384270      22  384264
  384282      22  384255  384264      31  384249  384255      20  384249  384294
       6  384243  384249      16  384351  384354       1  384351  384357       2
  384321  384327      22  384321  384339      22  384312  384321      31  384306
  384312      20  384306  384351       6  384300  384306      16  384393  384396
       1  384393  384399       2  384387  384393       6  384378  384387       5
  384369  384378      41  384360  384369      41  384357  384360      42  384357
  384387      16  384438  384441       1  384438  384444       2  384429  384432
      17  384429  384435      17  384420  384429      19  384411  384420      36
  384405  384411      20  384405  384438       6  384399  384405      16  384501
  384504       1  384501  384507       2  384489  384495      25  384480  384483
      55  384480  384489      56  384474  384480      56  384468  384474      25
  384465  384468      25  384465  384495      25  384456  384465      26  384450
  384456       5  384450  384501       6  384444  384450      16  384522  384525
       1  384522  384528       2  384513  384522       6  384507  384513      16
  384543  384546       1  384543  384549       2  384534  384543       6  384528
  384534      16  384585  384588       1  384585  384591       2  384561  384567
      22  384561  384579      40  384555  384561      23  384555  384585       6
  384549  384555      16  384651  384654       1  384651  384657       2  384630
  384639      10  384621  384630      12  384612  384621      12  384603  384612
      12  384597  384603      14  384597  384651       6  384591  384597      16
  384699  384702       1  384699  384705       2  384669  384675      22  384669
  384687      22  384663  384669      23  384663  384699       6  384657  384663
      16  384747  384750       1  384747  384753       2  384717  384723      22
  384717  384735      22  384711  384717      23  384711  384747       6  384705
  384711      16  384804  384807       1  384804  384810       2  384774  384780
      22  384774  384792      22  384765  384774      31  384759  384765      20
  384759  384804       6  384753  384759      16  384840  384843       1  384840
  384846       2  384831  384834      17  384831  384837      17  384822  384831
      19  384816  384822      20  384816  384840       6  384810  384816      16
  384876  384879       1  384876  384882       2  384867  384870      17  384867
  384873      17  384858  384867      19  384852  384858      20  384852  384876
       6  384846  384852      16  384942  384945       1  384942  384948       2
  384921  384930      10  384912  384921      12  384903  384912      12  384894
  384903      12  384888  384894      14  384888  384942       6  384882  384888
      16  384978  384981       1  384978  384984       2  384969  384972      17
  384969  384975      17  384960  384969      19  384954  384960      20  384954
  384978       6  384948  384954      16  385041  385044       1  385041  385047
       2  385029  385035      25  385020  385023      55  385020  385029      56
  385014  385020      56  385008  385014      25  385005  385008      25  385005
  385035      25  384996  385005      26  384990  384996       5  384990  385041
       6  384984  384990      16  385101  385104       1  385101  385107       2
  385089  385095      25  385083  385089      25  385077  385083      25  385071
  385077      25  385068  385071      25  385068  385095      25  385059  385068
      26  385053  385059       5  385053  385101       6  385047  385053      16
  385158  385161       1  385158  385164       2  385128  385134      22  385128
  385146      22  385119  385128      31  385113  385119      20  385113  385158
       6  385107  385113      16  385218  385221       1  385218  385224       2
  385206  385212      25  385200  385206      25  385194  385200      25  385188
  385194      25  385185  385188      25  385185  385212      25  385176  385185
      26  385170  385176       5  385170  385218       6  385164  385170      16
  385290  385293       1  385290  385296       2  385269  385272      28  385269
  385281      28  385263  385269      28  385254  385263      30  385245  385254
      12  385236  385245      12  385230  385236      14  385230  385290       6
  385224  385230      16  385326  385329       1  385326  385332       2  385317
  385320      17  385317  385323      17  385308  385317      19  385302  385308
      20  385302  385326       6  385296  385302      16  385347  385350       1
  385347  385353       2  385338  385347       6  385332  385338      16  385383
  385386       1  385383  385389       2  385374  385377      17  385374  385380
      17  385365  385374      19  385359  385365      20  385359  385383       6
  385353  385359      16  385440  385443       1  385440  385446       2  385419
  385428      43  385401  385407      22  385401  385419      31  385395  385401
      23  385395  385440       6  385389  385395      16  385497  385500       1
  385497  385503       2  385467  385473      22  385467  385485      22  385458
  385467      31  385452  385458      20  385452  385497       6  385446  385452
      16  385518  385521       1  385518  385524       2  385509  385518       6
  385503  385509      16  385584  385587       1  385584  385590       2  385563
  385572      10  385554  385563      12  385545  385554      12  385536  385545
      12  385530  385536      14  385530  385584       6  385524  385530      16
  385647  385650       1  385647  385653       2  385635  385641      25  385626
  385629      55  385626  385635      56  385620  385626      56  385614  385620
      25  385611  385614      25  385611  385641      25  385602  385611      26
  385596  385602       5  385596  385647       6  385590  385596      16  385695
  385698       1  385695  385701       2  385665  385671      22  385665  385683
      22  385659  385665      23  385659  385695       6  385653  385659      16
  385731  385734      65  385731  385737      65  385722  385725      17  385722
  385728      17  385713  385722      19  385707  385713      20  385707  385731
       6  385701  385707      16  385761  385764       1  385761  385767       2
  385752  385761       6  385740  385752       8  385812  385815       1  385812
  385818       2  385797  385800       1  385797  385803       2  385788  385797
      37  385779  385788      36  385773  385779      20  385773  385812       6
  385767  385773      16  385842  385845       1  385842  385848       2  385824
  385830       5  385824  385842       6  385818  385824      16  385902  385905
       1  385902  385908       2  385890  385896      25  385884  385890      25
  385878  385884      25  385872  385878      25  385869  385872      25  385869
  385896      25  385860  385869      26  385854  385860       5  385854  385902
       6  385848  385854      16  385974  385977       1  385974  385980       2
  385953  385956      28  385953  385965      28  385947  385953      28  385938
  385947      30  385929  385938      12  385920  385929      12  385914  385920
      14  385914  385974       6  385908  385914      16  386040  386043       1
  386040  386046       2  386019  386028      10  386010  386019      12  386001
  386010      12  385992  386001      12  385986  385992      14  385986  386040
       6  385980  385986      16  386100  386103       1  386100  386106       2
  386088  386094      25  386082  386088      25  386076  386082      25  386070
  386076      25  386067  386070      25  386067  386094      25  386058  386067
      26  386052  386058       5  386052  386100       6  386046  386052      16
  386157  386160       1  386157  386163       2  386127  386133      22  386127
  386145      22  386118  386127      31  386112  386118      20  386112  386157
       6  386106  386112      16  386199  386202       1  386199  386205       2
  386193  386199       6  386184  386193       5  386175  386184      41  386166
  386175      41  386163  386166      42  386163  386193      16  386256  386259
       1  386256  386262       2  386226  386232      22  386226  386244      22
  386217  386226      31  386211  386217      20  386211  386256       6  386205
  386211      16  386316  386319       1  386316  386322       2  386304  386310
      25  386298  386304      25  386292  386298      25  386286  386292      25
  386283  386286      25  386283  386310      25  386274  386283      26  386268
  386274       5  386268  386316       6  386262  386268      16  386352  386355
       1  386352  386358       2  386343  386346      17  386343  386349      17
  386334  386343      19  386328  386334      20  386328  386352       6  386322
  386328      16  386424  386427       1  386424  386430       2  386403  386406
      28  386403  386415      28  386397  386403      28  386388  386397      30
  386379  386388      12  386370  386379      12  386364  386370      14  386364
  386424       6  386358  386364      16  386472  386475       1  386472  386478
       2  386442  386448      22  386442  386460      22  386436  386442      23
  386436  386472       6  386430  386436      16  386529  386532       1  386529
  386535       2  386499  386505      22  386499  386517      22  386490  386499
      31  386484  386490      20  386484  386529       6  386478  386484      16
  386577  386580       1  386577  386583       2  386547  386553      22  386547
  386565      22  386541  386547      23  386541  386577       6  386535  386541
      16  386622  386625       1  386622  386628       2  386613  386616      17
  386613  386619      17  386604  386613      19  386595  386604      36  386589
  386595      20  386589  386622       6  386583  386589      16  386694  386697
       1  386694  386700       2  386673  386676      28  386673  386685      28
  386667  386673      28  386658  386667      30  386649  386658      12  386640
  386649      12  386634  386640      14  386634  386694       6  386628  386634
      16  386727  386730       1  386727  386733       2  386712  386721      44
  386706  386712      20  386706  386727       6  386700  386706      16  386757
  386760       1  386757  386763       2  386739  386745       5  386739  386757
       6  386733  386739      16  386787  386790       1  386787  386793       2
  386769  386775       5  386769  386787       6  386763  386769      16  386832
  386835       1  386832  386838       2  386823  386826      17  386823  386829
      17  386814  386823      19  386805  386814      36  386799  386805      20
  386799  386832       6  386793  386799      16  386874  386877       1  386874
  386880       2  386850  386856      22  386850  386868      40  386844  386850
      23  386844  386874       6  386838  386844      16  386922  386925       1
  386922  386928       2  386892  386898      22  386892  386910      22  386886
  386892      23  386886  386922       6  386880  386886      16  386964  386967
       1  386964  386970       2  386940  386946      22  386940  386958      40
  386934  386940      23  386934  386964       6  386928  386934      16  387030
  387033       1  387030  387036       2  387009  387018      10  387000  387009
      12  386991  387000      12  386982  386991      12  386976  386982      14
  386976  387030       6  386970  386976      16  387051  387054       1  387051
  387057       2  387042  387051       6  387036  387042      16  387072  387075
       1  387072  387078       2  387063  387072       6  387057  387063      16
  387129  387132       1  387129  387135       2  387108  387117      43  387090
  387096      22  387090  387108      31  387084  387090      23  387084  387129
       6  387078  387084      16  387180  387183       1  387180  387186       2
  387165  387168      33  387156  387165      35  387147  387156      36  387141
  387147      20  387141  387180       6  387135  387141      16  387237  387240
       1  387237  387243       2  387207  387213      22  387207  387225      22
  387198  387207      31  387192  387198      20  387192  387237       6  387186
  387192      16  387279  387282       1  387279  387285       2  387273  387279
       6  387264  387273       5  387255  387264      41  387246  387255      41
  387243  387246      42  387243  387273      16  387324  387327       1  387324
  387330       2  387315  387318      17  387315  387321      17  387306  387315
      19  387297  387306      36  387291  387297      20  387291  387324       6
  387285  387291      16  387390  387393       1  387390  387396       2  387369
  387378      10  387360  387369      12  387351  387360      12  387342  387351
      12  387336  387342      14  387336  387390       6  387330  387336      16
  387423  387426       1  387423  387429       2  387408  387417      44  387402
  387408      20  387402  387423       6  387396  387402      16  387474  387477
       1  387474  387480       2  387459  387462       1  387459  387465       2
  387450  387459      37  387441  387450      36  387435  387441      20  387435
  387474       6  387429  387435      16  387495  387498       1  387495  387501
       2  387486  387495       6  387480  387486      16  387561  387564       1
  387561  387567       2  387540  387549      10  387531  387540      12  387522
  387531      12  387513  387522      12  387507  387513      14  387507  387561
       6  387501  387507      16  387609  387612       1  387609  387615       2
  387579  387585      22  387579  387597      22  387573  387579      23  387573
  387609       6  387567  387573      16  387666  387669       1  387666  387672
       2  387636  387642      22  387636  387654      22  387627  387636      31
  387621  387627      20  387621  387666       6  387615  387621      16  387717
  387720       1  387717  387723       2  387702  387705       1  387702  387708
       2  387693  387702      37  387684  387693      36  387678  387684      20
  387678  387717       6  387672  387678      16  387747  387750       1  387747
  387753       2  387729  387735       5  387729  387747       6  387723  387729
      16  387789  387792       1  387789  387795       2  387765  387771      22
  387765  387783      40  387759  387765      23  387759  387789       6  387753
  387759      16  387837  387840       1  387837  387843       2  387807  387813
      22  387807  387825      22  387801  387807      23  387801  387837       6
  387795  387801      16  387885  387888       1  387885  387891       2  387855
  387861      22  387855  387873      22  387849  387855      23  387849  387885
       6  387843  387849      16  387915  387918       1  387915  387921       2
  387897  387903       5  387897  387915       6  387891  387897      16  387963
  387966       1  387963  387969       2  387933  387939      22  387933  387951
      22  387927  387933      23  387927  387963       6  387921  387927      16
  387984  387987       1  387984  387990       2  387975  387984       6  387969
  387975      16  388017  388020       1  388017  388023       2  388002  388011
      44  387996  388002      20  387996  388017       6  387990  387996      16
  388038  388041       1  388038  388044       2  388029  388038       6  388023
  388029      16  388071  388074       1  388071  388077       2  388056  388065
      44  388050  388056      20  388050  388071       6  388044  388050      16
  388137  388140       1  388137  388143       2  388116  388125      10  388107
  388116      12  388098  388107      12  388089  388098      12  388083  388089
      14  388083  388137       6  388077  388083      16  388158  388161       1
  388158  388164       2  388149  388158       6  388143  388149      16  388224
  388227       1  388224  388230       2  388203  388212      10  388194  388203
      12  388185  388194      12  388176  388185      12  388170  388176      14
  388170  388224       6  388164  388170      16  388245  388248       1  388245
  388251       2  388236  388245       6  388230  388236      16  388266  388269
       1  388266  388272       2  388257  388266       6  388251  388257      16
  388311  388314       1  388311  388317       2  388302  388305      17  388302
  388308      17  388293  388302      19  388284  388293      36  388278  388284
      20  388278  388311       6  388272  388278      16  388368  388371       1
  388368  388374       2  388347  388356      43  388329  388335      22  388329
  388347      31  388323  388329      23  388323  388368       6  388317  388323
      16  388419  388422       1  388419  388425       2  388404  388407       1
  388404  388410       2  388395  388404      37  388386  388395      36  388380
  388386      20  388380  388419       6  388374  388380      16  388461  388464
       1  388461  388467       2  388455  388461       6  388446  388455       5
  388437  388446      41  388428  388437      41  388425  388428      42  388425
  388455      16  388509  388512       1  388509  388515       2  388479  388485
      22  388479  388497      22  388473  388479      23  388473  388509       6
  388467  388473      16  388542  388545       1  388542  388548       2  388527
  388536      44  388521  388527      20  388521  388542       6  388515  388521
      16  388590  388593       1  388590  388596       2  388560  388566      22
  388560  388578      22  388554  388560      23  388554  388590       6  388548
  388554      16  388656  388659       1  388656  388662       2  388635  388644
      10  388626  388635      12  388617  388626      12  388608  388617      12
  388602  388608      14  388602  388656       6  388596  388602      16  388704
  388707       1  388704  388710       2  388674  388680      22  388674  388692
      22  388668  388674      23  388668  388704       6  388662  388668      16
  388725  388728       1  388725  388731       2  388716  388725       6  388710
  388716      16  388761  388764       1  388761  388767       2  388752  388755
      17  388752  388758      17  388743  388752      19  388737  388743      20
  388737  388761       6  388731  388737      16  388827  388830       1  388827
  388833       2  388806  388815      10  388797  388806      12  388788  388797
      12  388779  388788      12  388773  388779      14  388773  388827       6
  388767  388773      16  388875  388878       1  388875  388881       2  388845
  388851      22  388845  388863      22  388839  388845      23  388839  388875
       6  388833  388839      16  388932  388935       1  388932  388938       2
  388902  388908      22  388902  388920      22  388893  388902      31  388887
  388893      20  388887  388932       6  388881  388887      16  388989  388992
       1  388989  388995       2  388959  388965      22  388959  388977      22
  388950  388959      31  388944  388950      20  388944  388989       6  388938
  388944      16  389031  389034       1  389031  389037       2  389025  389031
       6  389016  389025       5  389007  389016      41  388998  389007      41
  388995  388998      42  388995  389025      16  389076  389079       1  389076
  389082       2  389067  389070      17  389067  389073      17  389058  389067
      19  389049  389058      36  389043  389049      20  389043  389076       6
  389037  389043      16  389139  389142       1  389139  389145       2  389127
  389133      25  389118  389121      55  389118  389127      56  389112  389118
      56  389106  389112      25  389103  389106      25  389103  389133      25
  389094  389103      26  389088  389094       5  389088  389139       6  389082
  389088      16  389160  389163       1  389160  389166       2  389151  389160
       6  389145  389151      16  389181  389184       1  389181  389187       2
  389172  389181       6  389166  389172      16  389223  389226       1  389223
  389229       2  389199  389205      22  389199  389217      40  389193  389199
      23  389193  389223       6  389187  389193      16  389289  389292       1
  389289  389295       2  389268  389277      10  389259  389268      12  389250
  389259      12  389241  389250      12  389235  389241      14  389235  389289
       6  389229  389235      16  389337  389340       1  389337  389343       2
  389307  389313      22  389307  389325      22  389301  389307      23  389301
  389337       6  389295  389301      16  389385  389388       1  389385  389391
       2  389355  389361      22  389355  389373      22  389349  389355      23
  389349  389385       6  389343  389349      16  389442  389445       1  389442
  389448       2  389412  389418      22  389412  389430      22  389403  389412
      31  389397  389403      20  389397  389442       6  389391  389397      16
  389478  389481       1  389478  389484       2  389469  389472      17  389469
  389475      17  389460  389469      19  389454  389460      20  389454  389478
       6  389448  389454      16  389514  389517       1  389514  389520       2
  389505  389508      17  389505  389511      17  389496  389505      19  389490
  389496      20  389490  389514       6  389484  389490      16  389580  389583
       1  389580  389586       2  389559  389568      10  389550  389559      12
  389541  389550      12  389532  389541      12  389526  389532      14  389526
  389580       6  389520  389526      16  389616  389619       1  389616  389622
       2  389607  389610      17  389607  389613      17  389598  389607      19
  389592  389598      20  389592  389616       6  389586  389592      16  389679
  389682       1  389679  389685       2  389667  389673      25  389658  389661
      55  389658  389667      56  389652  389658      56  389646  389652      25
  389643  389646      25  389643  389673      25  389634  389643      26  389628
  389634       5  389628  389679       6  389622  389628      16  389739  389742
       1  389739  389745       2  389727  389733      25  389721  389727      25
  389715  389721      25  389709  389715      25  389706  389709      25  389706
  389733      25  389697  389706      26  389691  389697       5  389691  389739
       6  389685  389691      16  389796  389799       1  389796  389802       2
  389766  389772      22  389766  389784      22  389757  389766      31  389751
  389757      20  389751  389796       6  389745  389751      16  389856  389859
       1  389856  389862       2  389844  389850      25  389838  389844      25
  389832  389838      25  389826  389832      25  389823  389826      25  389823
  389850      25  389814  389823      26  389808  389814       5  389808  389856
       6  389802  389808      16  389928  389931       1  389928  389934       2
  389907  389910      28  389907  389919      28  389901  389907      28  389892
  389901      30  389883  389892      12  389874  389883      12  389868  389874
      14  389868  389928       6  389862  389868      16  389964  389967       1
  389964  389970       2  389955  389958      17  389955  389961      17  389946
  389955      19  389940  389946      20  389940  389964       6  389934  389940
      16  389985  389988       1  389985  389991       2  389976  389985       6
  389970  389976      16  390021  390024       1  390021  390027       2  390012
  390015      17  390012  390018      17  390003  390012      19  389997  390003
      20  389997  390021       6  389991  389997      16  390078  390081       1
  390078  390084       2  390057  390066      43  390039  390045      22  390039
  390057      31  390033  390039      23  390033  390078       6  390027  390033
      16  390135  390138       1  390135  390141       2  390105  390111      22
  390105  390123      22  390096  390105      31  390090  390096      20  390090
  390135       6  390084  390090      16  390156  390159       1  390156  390162
       2  390147  390156       6  390141  390147      16  390222  390225       1
  390222  390228       2  390201  390210      10  390192  390201      12  390183
  390192      12  390174  390183      12  390168  390174      14  390168  390222
       6  390162  390168      16  390285  390288       1  390285  390291       2
  390273  390279      25  390264  390267      55  390264  390273      56  390258
  390264      56  390252  390258      25  390249  390252      25  390249  390279
      25  390240  390249      26  390234  390240       5  390234  390285       6
  390228  390234      16  390333  390336       1  390333  390339       2  390303
  390309      22  390303  390321      22  390297  390303      23  390297  390333
       6  390291  390297      16  390369  390372      65  390369  390375      65
  390360  390363      17  390360  390366      17  390351  390360      19  390345
  390351      20  390345  390369       6  390339  390345      16  390399  390402
       1  390399  390405       2  390390  390399       6  390378  390390       8
  390450  390453       1  390450  390456       2  390435  390438       1  390435
  390441       2  390426  390435      37  390417  390426      36  390411  390417
      20  390411  390450       6  390405  390411      16  390480  390483       1
  390480  390486       2  390462  390468       5  390462  390480       6  390456
  390462      16  390540  390543       1  390540  390546       2  390528  390534
      25  390522  390528      25  390516  390522      25  390510  390516      25
  390507  390510      25  390507  390534      25  390498  390507      26  390492
  390498       5  390492  390540       6  390486  390492      16  390612  390615
       1  390612  390618       2  390591  390594      28  390591  390603      28
  390585  390591      28  390576  390585      30  390567  390576      12  390558
  390567      12  390552  390558      14  390552  390612       6  390546  390552
      16  390678  390681       1  390678  390684       2  390657  390666      10
  390648  390657      12  390639  390648      12  390630  390639      12  390624
  390630      14  390624  390678       6  390618  390624      16  390738  390741
       1  390738  390744       2  390726  390732      25  390720  390726      25
  390714  390720      25  390708  390714      25  390705  390708      25  390705
  390732      25  390696  390705      26  390690  390696       5  390690  390738
       6  390684  390690      16  390795  390798       1  390795  390801       2
  390765  390771      22  390765  390783      22  390756  390765      31  390750
  390756      20  390750  390795       6  390744  390750      16  390837  390840
       1  390837  390843       2  390831  390837       6  390822  390831       5
  390813  390822      41  390804  390813      41  390801  390804      42  390801
  390831      16  390894  390897       1  390894  390900       2  390864  390870
      22  390864  390882      22  390855  390864      31  390849  390855      20
  390849  390894       6  390843  390849      16  390954  390957       1  390954
  390960       2  390942  390948      25  390936  390942      25  390930  390936
      25  390924  390930      25  390921  390924      25  390921  390948      25
  390912  390921      26  390906  390912       5  390906  390954       6  390900
  390906      16  390990  390993       1  390990  390996       2  390981  390984
      17  390981  390987      17  390972  390981      19  390966  390972      20
  390966  390990       6  390960  390966      16  391062  391065       1  391062
  391068       2  391041  391044      28  391041  391053      28  391035  391041
      28  391026  391035      30  391017  391026      12  391008  391017      12
  391002  391008      14  391002  391062       6  390996  391002      16  391110
  391113       1  391110  391116       2  391080  391086      22  391080  391098
      22  391074  391080      23  391074  391110       6  391068  391074      16
  391167  391170       1  391167  391173       2  391137  391143      22  391137
  391155      22  391128  391137      31  391122  391128      20  391122  391167
       6  391116  391122      16  391215  391218       1  391215  391221       2
  391185  391191      22  391185  391203      22  391179  391185      23  391179
  391215       6  391173  391179      16  391260  391263       1  391260  391266
       2  391251  391254      17  391251  391257      17  391242  391251      19
  391233  391242      36  391227  391233      20  391227  391260       6  391221
  391227      16  391332  391335       1  391332  391338       2  391311  391314
      28  391311  391323      28  391305  391311      28  391296  391305      30
  391287  391296      12  391278  391287      12  391272  391278      14  391272
  391332       6  391266  391272      16  391365  391368       1  391365  391371
       2  391350  391359      44  391344  391350      20  391344  391365       6
  391338  391344      16  391395  391398       1  391395  391401       2  391377
  391383       5  391377  391395       6  391371  391377      16  391425  391428
       1  391425  391431       2  391407  391413       5  391407  391425       6
  391401  391407      16  391470  391473       1  391470  391476       2  391461
  391464      17  391461  391467      17  391452  391461      19  391443  391452
      36  391437  391443      20  391437  391470       6  391431  391437      16
  391512  391515       1  391512  391518       2  391488  391494      22  391488
  391506      40  391482  391488      23  391482  391512       6  391476  391482
      16  391560  391563       1  391560  391566       2  391530  391536      22
  391530  391548      22  391524  391530      23  391524  391560       6  391518
  391524      16  391602  391605       1  391602  391608       2  391578  391584
      22  391578  391596      40  391572  391578      23  391572  391602       6
  391566  391572      16  391668  391671       1  391668  391674       2  391647
  391656      10  391638  391647      12  391629  391638      12  391620  391629
      12  391614  391620      14  391614  391668       6  391608  391614      16
  391689  391692       1  391689  391695       2  391680  391689       6  391674
  391680      16  391710  391713       1  391710  391716       2  391701  391710
       6  391695  391701      16  391767  391770       1  391767  391773       2
  391746  391755      43  391728  391734      22  391728  391746      31  391722
  391728      23  391722  391767       6  391716  391722      16  391818  391821
       1  391818  391824       2  391803  391806      33  391794  391803      35
  391785  391794      36  391779  391785      20  391779  391818       6  391773
  391779      16  391875  391878       1  391875  391881       2  391845  391851
      22  391845  391863      22  391836  391845      31  391830  391836      20
  391830  391875       6  391824  391830      16  391917  391920       1  391917
  391923       2  391911  391917       6  391902  391911       5  391893  391902
      41  391884  391893      41  391881  391884      42  391881  391911      16
  391962  391965       1  391962  391968       2  391953  391956      17  391953
  391959      17  391944  391953      19  391935  391944      36  391929  391935
      20  391929  391962       6  391923  391929      16  392028  392031       1
  392028  392034       2  392007  392016      10  391998  392007      12  391989
  391998      12  391980  391989      12  391974  391980      14  391974  392028
       6  391968  391974      16  392061  392064       1  392061  392067       2
  392046  392055      44  392040  392046      20  392040  392061       6  392034
  392040      16  392112  392115       1  392112  392118       2  392097  392100
       1  392097  392103       2  392088  392097      37  392079  392088      36
  392073  392079      20  392073  392112       6  392067  392073      16  392133
  392136       1  392133  392139       2  392124  392133       6  392118  392124
      16  392199  392202       1  392199  392205       2  392178  392187      10
  392169  392178      12  392160  392169      12  392151  392160      12  392145
  392151      14  392145  392199       6  392139  392145      16  392247  392250
       1  392247  392253       2  392217  392223      22  392217  392235      22
  392211  392217      23  392211  392247       6  392205  392211      16  392304
  392307       1  392304  392310       2  392274  392280      22  392274  392292
      22  392265  392274      31  392259  392265      20  392259  392304       6
  392253  392259      16  392355  392358       1  392355  392361       2  392340
  392343       1  392340  392346       2  392331  392340      37  392322  392331
      36  392316  392322      20  392316  392355       6  392310  392316      16
  392385  392388       1  392385  392391       2  392367  392373       5  392367
  392385       6  392361  392367      16  392427  392430       1  392427  392433
       2  392403  392409      22  392403  392421      40  392397  392403      23
  392397  392427       6  392391  392397      16  392475  392478       1  392475
  392481       2  392445  392451      22  392445  392463      22  392439  392445
      23  392439  392475       6  392433  392439      16  392523  392526       1
  392523  392529       2  392493  392499      22  392493  392511      22  392487
  392493      23  392487  392523       6  392481  392487      16  392553  392556
       1  392553  392559       2  392535  392541       5  392535  392553       6
  392529  392535      16  392601  392604       1  392601  392607       2  392571
  392577      22  392571  392589      22  392565  392571      23  392565  392601
       6  392559  392565      16  392622  392625       1  392622  392628       2
  392613  392622       6  392607  392613      16  392655  392658       1  392655
  392661       2  392640  392649      44  392634  392640      20  392634  392655
       6  392628  392634      16  392676  392679       1  392676  392682       2
  392667  392676       6  392661  392667      16  392709  392712       1  392709
  392715       2  392694  392703      44  392688  392694      20  392688  392709
       6  392682  392688      16  392775  392778       1  392775  392781       2
  392754  392763      10  392745  392754      12  392736  392745      12  392727
  392736      12  392721  392727      14  392721  392775       6  392715  392721
      16  392796  392799       1  392796  392802       2  392787  392796       6
  392781  392787      16  392862  392865       1  392862  392868       2  392841
  392850      10  392832  392841      12  392823  392832      12  392814  392823
      12  392808  392814      14  392808  392862       6  392802  392808      16
  392883  392886       1  392883  392889       2  392874  392883       6  392868
  392874      16  392904  392907       1  392904  392910       2  392895  392904
       6  392889  392895      16  392949  392952       1  392949  392955       2
  392940  392943      17  392940  392946      17  392931  392940      19  392922
  392931      36  392916  392922      20  392916  392949       6  392910  392916
      16  393006  393009       1  393006  393012       2  392985  392994      43
  392967  392973      22  392967  392985      31  392961  392967      23  392961
  393006       6  392955  392961      16  393057  393060       1  393057  393063
       2  393042  393045       1  393042  393048       2  393033  393042      37
  393024  393033      36  393018  393024      20  393018  393057       6  393012
  393018      16  393099  393102       1  393099  393105       2  393093  393099
       6  393084  393093       5  393075  393084      41  393066  393075      41
  393063  393066      42  393063  393093      16  393147  393150       1  393147
  393153       2  393117  393123      22  393117  393135      22  393111  393117
      23  393111  393147       6  393105  393111      16  393180  393183       1
  393180  393186       2  393165  393174      44  393159  393165      20  393159
  393180       6  393153  393159      16  393228  393231       1  393228  393234
       2  393198  393204      22  393198  393216      22  393192  393198      23
  393192  393228       6  393186  393192      16  393294  393297       1  393294
  393300       2  393273  393282      10  393264  393273      12  393255  393264
      12  393246  393255      12  393240  393246      14  393240  393294       6
  393234  393240      16  393342  393345       1  393342  393348       2  393312
  393318      22  393312  393330      22  393306  393312      23  393306  393342
       6  393300  393306      16  393363  393366       1  393363  393369       2
  393354  393363       6  393348  393354      16  393399  393402       1  393399
  393405       2  393390  393393      17  393390  393396      17  393381  393390
      19  393375  393381      20  393375  393399       6  393369  393375      16
  393465  393468       1  393465  393471       2  393444  393453      10  393435
  393444      12  393426  393435      12  393417  393426      12  393411  393417
      14  393411  393465       6  393405  393411      16  393513  393516       1
  393513  393519       2  393483  393489      22  393483  393501      22  393477
  393483      23  393477  393513       6  393471  393477      16  393570  393573
       1  393570  393576       2  393540  393546      22  393540  393558      22
  393531  393540      31  393525  393531      20  393525  393570       6  393519
  393525      16  393627  393630       1  393627  393633       2  393597  393603
      22  393597  393615      22  393588  393597      31  393582  393588      20
  393582  393627       6  393576  393582      16  393669  393672       1  393669
  393675       2  393663  393669       6  393654  393663       5  393645  393654
      41  393636  393645      41  393633  393636      42  393633  393663      16
  393714  393717       1  393714  393720       2  393705  393708      17  393705
  393711      17  393696  393705      19  393687  393696      36  393681  393687
      20  393681  393714       6  393675  393681      16  393777  393780       1
  393777  393783       2  393765  393771      25  393756  393759      55  393756
  393765      56  393750  393756      56  393744  393750      25  393741  393744
      25  393741  393771      25  393732  393741      26  393726  393732       5
  393726  393777       6  393720  393726      16  393798  393801       1  393798
  393804       2  393789  393798       6  393783  393789      16  393819  393822
       1  393819  393825       2  393810  393819       6  393804  393810      16
  393861  393864       1  393861  393867       2  393837  393843      22  393837
  393855      40  393831  393837      23  393831  393861       6  393825  393831
      16  393927  393930       1  393927  393933       2  393906  393915      10
  393897  393906      12  393888  393897      12  393879  393888      12  393873
  393879      14  393873  393927       6  393867  393873      16  393975  393978
       1  393975  393981       2  393945  393951      22  393945  393963      22
  393939  393945      23  393939  393975       6  393933  393939      16  394023
  394026       1  394023  394029       2  393993  393999      22  393993  394011
      22  393987  393993      23  393987  394023       6  393981  393987      16
  394080  394083       1  394080  394086       2  394050  394056      22  394050
  394068      22  394041  394050      31  394035  394041      20  394035  394080
       6  394029  394035      16  394116  394119       1  394116  394122       2
  394107  394110      17  394107  394113      17  394098  394107      19  394092
  394098      20  394092  394116       6  394086  394092      16  394152  394155
       1  394152  394158       2  394143  394146      17  394143  394149      17
  394134  394143      19  394128  394134      20  394128  394152       6  394122
  394128      16  394218  394221       1  394218  394224       2  394197  394206
      10  394188  394197      12  394179  394188      12  394170  394179      12
  394164  394170      14  394164  394218       6  394158  394164      16  394254
  394257       1  394254  394260       2  394245  394248      17  394245  394251
      17  394236  394245      19  394230  394236      20  394230  394254       6
  394224  394230      16  394317  394320       1  394317  394323       2  394305
  394311      25  394296  394299      55  394296  394305      56  394290  394296
      56  394284  394290      25  394281  394284      25  394281  394311      25
  394272  394281      26  394266  394272       5  394266  394317       6  394260
  394266      16  394377  394380       1  394377  394383       2  394365  394371
      25  394359  394365      25  394353  394359      25  394347  394353      25
  394344  394347      25  394344  394371      25  394335  394344      26  394329
  394335       5  394329  394377       6  394323  394329      16  394434  394437
       1  394434  394440       2  394404  394410      22  394404  394422      22
  394395  394404      31  394389  394395      20  394389  394434       6  394383
  394389      16  394494  394497       1  394494  394500       2  394482  394488
      25  394476  394482      25  394470  394476      25  394464  394470      25
  394461  394464      25  394461  394488      25  394452  394461      26  394446
  394452       5  394446  394494       6  394440  394446      16  394566  394569
       1  394566  394572       2  394545  394548      28  394545  394557      28
  394539  394545      28  394530  394539      30  394521  394530      12  394512
  394521      12  394506  394512      14  394506  394566       6  394500  394506
      16  394602  394605       1  394602  394608       2  394593  394596      17
  394593  394599      17  394584  394593      19  394578  394584      20  394578
  394602       6  394572  394578      16  394623  394626       1  394623  394629
       2  394614  394623       6  394608  394614      16  394659  394662       1
  394659  394665       2  394650  394653      17  394650  394656      17  394641
  394650      19  394635  394641      20  394635  394659       6  394629  394635
      16  394716  394719       1  394716  394722       2  394695  394704      43
  394677  394683      22  394677  394695      31  394671  394677      23  394671
  394716       6  394665  394671      16  394773  394776       1  394773  394779
       2  394743  394749      22  394743  394761      22  394734  394743      31
  394728  394734      20  394728  394773       6  394722  394728      16  394794
  394797       1  394794  394800       2  394785  394794       6  394779  394785
      16  394860  394863       1  394860  394866       2  394839  394848      10
  394830  394839      12  394821  394830      12  394812  394821      12  394806
  394812      14  394806  394860       6  394800  394806      16  394923  394926
       1  394923  394929       2  394911  394917      25  394902  394905      55
  394902  394911      56  394896  394902      56  394890  394896      25  394887
  394890      25  394887  394917      25  394878  394887      26  394872  394878
       5  394872  394923       6  394866  394872      16  394971  394974       1
  394971  394977       2  394941  394947      22  394941  394959      22  394935
  394941      23  394935  394971       6  394929  394935      16  395007  395010
      65  395007  395013      65  394998  395001      17  394998  395004      17
  394989  394998      19  394983  394989      20  394983  395007       6  394977
  394983      16  395037  395040       1  395037  395043       2  395028  395037
       6  395016  395028       8  395088  395091       1  395088  395094       2
  395073  395076       1  395073  395079       2  395064  395073      37  395055
  395064      36  395049  395055      20  395049  395088       6  395043  395049
      16  395118  395121       1  395118  395124       2  395100  395106       5
  395100  395118       6  395094  395100      16  395178  395181       1  395178
  395184       2  395166  395172      25  395160  395166      25  395154  395160
      25  395148  395154      25  395145  395148      25  395145  395172      25
  395136  395145      26  395130  395136       5  395130  395178       6  395124
  395130      16  395250  395253       1  395250  395256       2  395229  395232
      28  395229  395241      28  395223  395229      28  395214  395223      30
  395205  395214      12  395196  395205      12  395190  395196      14  395190
  395250       6  395184  395190      16  395316  395319       1  395316  395322
       2  395295  395304      10  395286  395295      12  395277  395286      12
  395268  395277      12  395262  395268      14  395262  395316       6  395256
  395262      16  395376  395379       1  395376  395382       2  395364  395370
      25  395358  395364      25  395352  395358      25  395346  395352      25
  395343  395346      25  395343  395370      25  395334  395343      26  395328
  395334       5  395328  395376       6  395322  395328      16  395433  395436
       1  395433  395439       2  395403  395409      22  395403  395421      22
  395394  395403      31  395388  395394      20  395388  395433       6  395382
  395388      16  395475  395478       1  395475  395481       2  395469  395475
       6  395460  395469       5  395451  395460      41  395442  395451      41
  395439  395442      42  395439  395469      16  395532  395535       1  395532
  395538       2  395502  395508      22  395502  395520      22  395493  395502
      31  395487  395493      20  395487  395532       6  395481  395487      16
  395592  395595       1  395592  395598       2  395580  395586      25  395574
  395580      25  395568  395574      25  395562  395568      25  395559  395562
      25  395559  395586      25  395550  395559      26  395544  395550       5
  395544  395592       6  395538  395544      16  395628  395631       1  395628
  395634       2  395619  395622      17  395619  395625      17  395610  395619
      19  395604  395610      20  395604  395628       6  395598  395604      16
  395700  395703       1  395700  395706       2  395679  395682      28  395679
  395691      28  395673  395679      28  395664  395673      30  395655  395664
      12  395646  395655      12  395640  395646      14  395640  395700       6
  395634  395640      16  395748  395751       1  395748  395754       2  395718
  395724      22  395718  395736      22  395712  395718      23  395712  395748
       6  395706  395712      16  395805  395808       1  395805  395811       2
  395775  395781      22  395775  395793      22  395766  395775      31  395760
  395766      20  395760  395805       6  395754  395760      16  395853  395856
       1  395853  395859       2  395823  395829      22  395823  395841      22
  395817  395823      23  395817  395853       6  395811  395817      16  395898
  395901       1  395898  395904       2  395889  395892      17  395889  395895
      17  395880  395889      19  395871  395880      36  395865  395871      20
  395865  395898       6  395859  395865      16  395970  395973       1  395970
  395976       2  395949  395952      28  395949  395961      28  395943  395949
      28  395934  395943      30  395925  395934      12  395916  395925      12
  395910  395916      14  395910  395970       6  395904  395910      16  396003
  396006       1  396003  396009       2  395988  395997      44  395982  395988
      20  395982  396003       6  395976  395982      16  396033  396036       1
  396033  396039       2  396015  396021       5  396015  396033       6  396009
  396015      16  396063  396066       1  396063  396069       2  396045  396051
       5  396045  396063       6  396039  396045      16  396108  396111       1
  396108  396114       2  396099  396102      17  396099  396105      17  396090
  396099      19  396081  396090      36  396075  396081      20  396075  396108
       6  396069  396075      16  396150  396153       1  396150  396156       2
  396126  396132      22  396126  396144      40  396120  396126      23  396120
  396150       6  396114  396120      16  396198  396201       1  396198  396204
       2  396168  396174      22  396168  396186      22  396162  396168      23
  396162  396198       6  396156  396162      16  396240  396243       1  396240
  396246       2  396216  396222      22  396216  396234      40  396210  396216
      23  396210  396240       6  396204  396210      16  396306  396309       1
  396306  396312       2  396285  396294      10  396276  396285      12  396267
  396276      12  396258  396267      12  396252  396258      14  396252  396306
       6  396246  396252      16  396327  396330       1  396327  396333       2
  396318  396327       6  396312  396318      16  396348  396351       1  396348
  396354       2  396339  396348       6  396333  396339      16  396405  396408
       1  396405  396411       2  396384  396393      43  396366  396372      22
  396366  396384      31  396360  396366      23  396360  396405       6  396354
  396360      16  396456  396459       1  396456  396462       2  396441  396444
      33  396432  396441      35  396423  396432      36  396417  396423      20
  396417  396456       6  396411  396417      16  396513  396516       1  396513
  396519       2  396483  396489      22  396483  396501      22  396474  396483
      31  396468  396474      20  396468  396513       6  396462  396468      16
  396555  396558       1  396555  396561       2  396549  396555       6  396540
  396549       5  396531  396540      41  396522  396531      41  396519  396522
      42  396519  396549      16  396600  396603       1  396600  396606       2
  396591  396594      17  396591  396597      17  396582  396591      19  396573
  396582      36  396567  396573      20  396567  396600       6  396561  396567
      16  396666  396669       1  396666  396672       2  396645  396654      10
  396636  396645      12  396627  396636      12  396618  396627      12  396612
  396618      14  396612  396666       6  396606  396612      16  396699  396702
       1  396699  396705       2  396684  396693      44  396678  396684      20
  396678  396699       6  396672  396678      16  396750  396753       1  396750
  396756       2  396735  396738       1  396735  396741       2  396726  396735
      37  396717  396726      36  396711  396717      20  396711  396750       6
  396705  396711      16  396771  396774       1  396771  396777       2  396762
  396771       6  396756  396762      16  396837  396840       1  396837  396843
       2  396816  396825      10  396807  396816      12  396798  396807      12
  396789  396798      12  396783  396789      14  396783  396837       6  396777
  396783      16  396885  396888       1  396885  396891       2  396855  396861
      22  396855  396873      22  396849  396855      23  396849  396885       6
  396843  396849      16  396942  396945       1  396942  396948       2  396912
  396918      22  396912  396930      22  396903  396912      31  396897  396903
      20  396897  396942       6  396891  396897      16  396993  396996       1
  396993  396999       2  396978  396981       1  396978  396984       2  396969
  396978      37  396960  396969      36  396954  396960      20  396954  396993
       6  396948  396954      16  397023  397026       1  397023  397029       2
  397005  397011       5  397005  397023       6  396999  397005      16  397065
  397068       1  397065  397071       2  397041  397047      22  397041  397059
      40  397035  397041      23  397035  397065       6  397029  397035      16
  397113  397116       1  397113  397119       2  397083  397089      22  397083
  397101      22  397077  397083      23  397077  397113       6  397071  397077
      16  397161  397164       1  397161  397167       2  397131  397137      22
  397131  397149      22  397125  397131      23  397125  397161       6  397119
  397125      16  397191  397194       1  397191  397197       2  397173  397179
       5  397173  397191       6  397167  397173      16  397239  397242       1
  397239  397245       2  397209  397215      22  397209  397227      22  397203
  397209      23  397203  397239       6  397197  397203      16  397260  397263
       1  397260  397266       2  397251  397260       6  397245  397251      16
  397293  397296       1  397293  397299       2  397278  397287      44  397272
  397278      20  397272  397293       6  397266  397272      16  397314  397317
       1  397314  397320       2  397305  397314       6  397299  397305      16
  397347  397350       1  397347  397353       2  397332  397341      44  397326
  397332      20  397326  397347       6  397320  397326      16  397413  397416
       1  397413  397419       2  397392  397401      10  397383  397392      12
  397374  397383      12  397365  397374      12  397359  397365      14  397359
  397413       6  397353  397359      16  397434  397437       1  397434  397440
       2  397425  397434       6  397419  397425      16  397500  397503       1
  397500  397506       2  397479  397488      10  397470  397479      12  397461
  397470      12  397452  397461      12  397446  397452      14  397446  397500
       6  397440  397446      16  397521  397524       1  397521  397527       2
  397512  397521       6  397506  397512      16  397542  397545       1  397542
  397548       2  397533  397542       6  397527  397533      16  397587  397590
       1  397587  397593       2  397578  397581      17  397578  397584      17
  397569  397578      19  397560  397569      36  397554  397560      20  397554
  397587       6  397548  397554      16  397644  397647       1  397644  397650
       2  397623  397632      43  397605  397611      22  397605  397623      31
  397599  397605      23  397599  397644       6  397593  397599      16  397695
  397698       1  397695  397701       2  397680  397683       1  397680  397686
       2  397671  397680      37  397662  397671      36  397656  397662      20
  397656  397695       6  397650  397656      16  397737  397740       1  397737
  397743       2  397731  397737       6  397722  397731       5  397713  397722
      41  397704  397713      41  397701  397704      42  397701  397731      16
  397785  397788       1  397785  397791       2  397755  397761      22  397755
  397773      22  397749  397755      23  397749  397785       6  397743  397749
      16  397818  397821       1  397818  397824       2  397803  397812      44
  397797  397803      20  397797  397818       6  397791  397797      16  397866
  397869       1  397866  397872       2  397836  397842      22  397836  397854
      22  397830  397836      23  397830  397866       6  397824  397830      16
  397932  397935       1  397932  397938       2  397911  397920      10  397902
  397911      12  397893  397902      12  397884  397893      12  397878  397884
      14  397878  397932       6  397872  397878      16  397980  397983       1
  397980  397986       2  397950  397956      22  397950  397968      22  397944
  397950      23  397944  397980       6  397938  397944      16  398001  398004
       1  398001  398007       2  397992  398001       6  397986  397992      16
  398037  398040       1  398037  398043       2  398028  398031      17  398028
  398034      17  398019  398028      19  398013  398019      20  398013  398037
       6  398007  398013      16  398103  398106       1  398103  398109       2
  398082  398091      10  398073  398082      12  398064  398073      12  398055
  398064      12  398049  398055      14  398049  398103       6  398043  398049
      16  398151  398154       1  398151  398157       2  398121  398127      22
  398121  398139      22  398115  398121      23  398115  398151       6  398109
  398115      16  398208  398211       1  398208  398214       2  398178  398184
      22  398178  398196      22  398169  398178      31  398163  398169      20
  398163  398208       6  398157  398163      16  398265  398268       1  398265
  398271       2  398235  398241      22  398235  398253      22  398226  398235
      31  398220  398226      20  398220  398265       6  398214  398220      16
  398307  398310       1  398307  398313       2  398301  398307       6  398292
  398301       5  398283  398292      41  398274  398283      41  398271  398274
      42  398271  398301      16  398352  398355       1  398352  398358       2
  398343  398346      17  398343  398349      17  398334  398343      19  398325
  398334      36  398319  398325      20  398319  398352       6  398313  398319
      16  398415  398418       1  398415  398421       2  398403  398409      25
  398394  398397      55  398394  398403      56  398388  398394      56  398382
  398388      25  398379  398382      25  398379  398409      25  398370  398379
      26  398364  398370       5  398364  398415       6  398358  398364      16
  398436  398439       1  398436  398442       2  398427  398436       6  398421
  398427      16  398457  398460       1  398457  398463       2  398448  398457
       6  398442  398448      16  398499  398502       1  398499  398505       2
  398475  398481      22  398475  398493      40  398469  398475      23  398469
  398499       6  398463  398469      16  398565  398568       1  398565  398571
       2  398544  398553      10  398535  398544      12  398526  398535      12
  398517  398526      12  398511  398517      14  398511  398565       6  398505
  398511      16  398613  398616       1  398613  398619       2  398583  398589
      22  398583  398601      22  398577  398583      23  398577  398613       6
  398571  398577      16  398661  398664       1  398661  398667       2  398631
  398637      22  398631  398649      22  398625  398631      23  398625  398661
       6  398619  398625      16  398718  398721       1  398718  398724       2
  398688  398694      22  398688  398706      22  398679  398688      31  398673
  398679      20  398673  398718       6  398667  398673      16  398754  398757
       1  398754  398760       2  398745  398748      17  398745  398751      17
  398736  398745      19  398730  398736      20  398730  398754       6  398724
  398730      16  398790  398793       1  398790  398796       2  398781  398784
      17  398781  398787      17  398772  398781      19  398766  398772      20
  398766  398790       6  398760  398766      16  398856  398859       1  398856
  398862       2  398835  398844      10  398826  398835      12  398817  398826
      12  398808  398817      12  398802  398808      14  398802  398856       6
  398796  398802      16  398892  398895       1  398892  398898       2  398883
  398886      17  398883  398889      17  398874  398883      19  398868  398874
      20  398868  398892       6  398862  398868      16  398955  398958       1
  398955  398961       2  398943  398949      25  398934  398937      55  398934
  398943      56  398928  398934      56  398922  398928      25  398919  398922
      25  398919  398949      25  398910  398919      26  398904  398910       5
  398904  398955       6  398898  398904      16  399015  399018       1  399015
  399021       2  399003  399009      25  398997  399003      25  398991  398997
      25  398985  398991      25  398982  398985      25  398982  399009      25
  398973  398982      26  398967  398973       5  398967  399015       6  398961
  398967      16  399072  399075       1  399072  399078       2  399042  399048
      22  399042  399060      22  399033  399042      31  399027  399033      20
  399027  399072       6  399021  399027      16  399132  399135       1  399132
  399138       2  399120  399126      25  399114  399120      25  399108  399114
      25  399102  399108      25  399099  399102      25  399099  399126      25
  399090  399099      26  399084  399090       5  399084  399132       6  399078
  399084      16  399204  399207       1  399204  399210       2  399183  399186
      28  399183  399195      28  399177  399183      28  399168  399177      30
  399159  399168      12  399150  399159      12  399144  399150      14  399144
  399204       6  399138  399144      16  399240  399243       1  399240  399246
       2  399231  399234      17  399231  399237      17  399222  399231      19
  399216  399222      20  399216  399240       6  399210  399216      16  399261
  399264       1  399261  399267       2  399252  399261       6  399246  399252
      16  399297  399300       1  399297  399303       2  399288  399291      17
  399288  399294      17  399279  399288      19  399273  399279      20  399273
  399297       6  399267  399273      16  399354  399357       1  399354  399360
       2  399333  399342      43  399315  399321      22  399315  399333      31
  399309  399315      23  399309  399354       6  399303  399309      16  399411
  399414       1  399411  399417       2  399381  399387      22  399381  399399
      22  399372  399381      31  399366  399372      20  399366  399411       6
  399360  399366      16  399432  399435       1  399432  399438       2  399423
  399432       6  399417  399423      16  399498  399501       1  399498  399504
       2  399477  399486      10  399468  399477      12  399459  399468      12
  399450  399459      12  399444  399450      14  399444  399498       6  399438
  399444      16  399561  399564       1  399561  399567       2  399549  399555
      25  399540  399543      55  399540  399549      56  399534  399540      56
  399528  399534      25  399525  399528      25  399525  399555      25  399516
  399525      26  399510  399516       5  399510  399561       6  399504  399510
      16  399609  399612       1  399609  399615       2  399579  399585      22
  399579  399597      22  399573  399579      23  399573  399609       6  399567
  399573      16  399645  399648      65  399645  399651      65  399636  399639
      17  399636  399642      17  399627  399636      19  399621  399627      20
  399621  399645       6  399615  399621      16  399675  399678       1  399675
  399681       2  399666  399675       6  399654  399666       8  399726  399729
       1  399726  399732       2  399711  399714       1  399711  399717       2
  399702  399711      37  399693  399702      36  399687  399693      20  399687
  399726       6  399681  399687      16  399756  399759       1  399756  399762
       2  399738  399744       5  399738  399756       6  399732  399738      16
  399816  399819       1  399816  399822       2  399804  399810      25  399798
  399804      25  399792  399798      25  399786  399792      25  399783  399786
      25  399783  399810      25  399774  399783      26  399768  399774       5
  399768  399816       6  399762  399768      16  399888  399891       1  399888
  399894       2  399867  399870      28  399867  399879      28  399861  399867
      28  399852  399861      30  399843  399852      12  399834  399843      12
  399828  399834      14  399828  399888       6  399822  399828      16  399954
  399957       1  399954  399960       2  399933  399942      10  399924  399933
      12  399915  399924      12  399906  399915      12  399900  399906      14
  399900  399954       6  399894  399900      16  400014  400017       1  400014
  400020       2  400002  400008      25  399996  400002      25  399990  399996
      25  399984  399990      25  399981  399984      25  399981  400008      25
  399972  399981      26  399966  399972       5  399966  400014       6  399960
  399966      16  400071  400074       1  400071  400077       2  400041  400047
      22  400041  400059      22  400032  400041      31  400026  400032      20
  400026  400071       6  400020  400026      16  400113  400116       1  400113
  400119       2  400107  400113       6  400098  400107       5  400089  400098
      41  400080  400089      41  400077  400080      42  400077  400107      16
  400170  400173       1  400170  400176       2  400140  400146      22  400140
  400158      22  400131  400140      31  400125  400131      20  400125  400170
       6  400119  400125      16  400230  400233       1  400230  400236       2
  400218  400224      25  400212  400218      25  400206  400212      25  400200
  400206      25  400197  400200      25  400197  400224      25  400188  400197
      26  400182  400188       5  400182  400230       6  400176  400182      16
  400266  400269       1  400266  400272       2  400257  400260      17  400257
  400263      17  400248  400257      19  400242  400248      20  400242  400266
       6  400236  400242      16  400338  400341       1  400338  400344       2
  400317  400320      28  400317  400329      28  400311  400317      28  400302
  400311      30  400293  400302      12  400284  400293      12  400278  400284
      14  400278  400338       6  400272  400278      16  400386  400389       1
  400386  400392       2  400356  400362      22  400356  400374      22  400350
  400356      23  400350  400386       6  400344  400350      16  400443  400446
       1  400443  400449       2  400413  400419      22  400413  400431      22
  400404  400413      31  400398  400404      20  400398  400443       6  400392
  400398      16  400491  400494       1  400491  400497       2  400461  400467
      22  400461  400479      22  400455  400461      23  400455  400491       6
  400449  400455      16  400536  400539       1  400536  400542       2  400527
  400530      17  400527  400533      17  400518  400527      19  400509  400518
      36  400503  400509      20  400503  400536       6  400497  400503      16
  400608  400611       1  400608  400614       2  400587  400590      28  400587
  400599      28  400581  400587      28  400572  400581      30  400563  400572
      12  400554  400563      12  400548  400554      14  400548  400608       6
  400542  400548      16  400641  400644       1  400641  400647       2  400626
  400635      44  400620  400626      20  400620  400641       6  400614  400620
      16  400671  400674       1  400671  400677       2  400653  400659       5
  400653  400671       6  400647  400653      16  400701  400704       1  400701
  400707       2  400683  400689       5  400683  400701       6  400677  400683
      16  400746  400749       1  400746  400752       2  400737  400740      17
  400737  400743      17  400728  400737      19  400719  400728      36  400713
  400719      20  400713  400746       6  400707  400713      16  400788  400791
       1  400788  400794       2  400764  400770      22  400764  400782      40
  400758  400764      23  400758  400788       6  400752  400758      16  400836
  400839       1  400836  400842       2  400806  400812      22  400806  400824
      22  400800  400806      23  400800  400836       6  400794  400800      16
  400878  400881       1  400878  400884       2  400854  400860      22  400854
  400872      40  400848  400854      23  400848  400878       6  400842  400848
      16  400944  400947       1  400944  400950       2  400923  400932      10
  400914  400923      12  400905  400914      12  400896  400905      12  400890
  400896      14  400890  400944       6  400884  400890      16  400965  400968
       1  400965  400971       2  400956  400965       6  400950  400956      16
  400986  400989       1  400986  400992       2  400977  400986       6  400971
  400977      16  401043  401046       1  401043  401049       2  401022  401031
      43  401004  401010      22  401004  401022      31  400998  401004      23
  400998  401043       6  400992  400998      16  401094  401097       1  401094
  401100       2  401079  401082      33  401070  401079      35  401061  401070
      36  401055  401061      20  401055  401094       6  401049  401055      16
  401151  401154       1  401151  401157       2  401121  401127      22  401121
  401139      22  401112  401121      31  401106  401112      20  401106  401151
       6  401100  401106      16  401193  401196       1  401193  401199       2
  401187  401193       6  401178  401187       5  401169  401178      41  401160
  401169      41  401157  401160      42  401157  401187      16  401238  401241
       1  401238  401244       2  401229  401232      17  401229  401235      17
  401220  401229      19  401211  401220      36  401205  401211      20  401205
  401238       6  401199  401205      16  401304  401307       1  401304  401310
       2  401283  401292      10  401274  401283      12  401265  401274      12
  401256  401265      12  401250  401256      14  401250  401304       6  401244
  401250      16  401337  401340       1  401337  401343       2  401322  401331
      44  401316  401322      20  401316  401337       6  401310  401316      16
  401388  401391       1  401388  401394       2  401373  401376       1  401373
  401379       2  401364  401373      37  401355  401364      36  401349  401355
      20  401349  401388       6  401343  401349      16  401409  401412       1
  401409  401415       2  401400  401409       6  401394  401400      16  401475
  401478       1  401475  401481       2  401454  401463      10  401445  401454
      12  401436  401445      12  401427  401436      12  401421  401427      14
  401421  401475       6  401415  401421      16  401523  401526       1  401523
  401529       2  401493  401499      22  401493  401511      22  401487  401493
      23  401487  401523       6  401481  401487      16  401580  401583       1
  401580  401586       2  401550  401556      22  401550  401568      22  401541
  401550      31  401535  401541      20  401535  401580       6  401529  401535
      16  401631  401634       1  401631  401637       2  401616  401619       1
  401616  401622       2  401607  401616      37  401598  401607      36  401592
  401598      20  401592  401631       6  401586  401592      16  401661  401664
       1  401661  401667       2  401643  401649       5  401643  401661       6
  401637  401643      16  401703  401706       1  401703  401709       2  401679
  401685      22  401679  401697      40  401673  401679      23  401673  401703
       6  401667  401673      16  401751  401754       1  401751  401757       2
  401721  401727      22  401721  401739      22  401715  401721      23  401715
  401751       6  401709  401715      16  401799  401802       1  401799  401805
       2  401769  401775      22  401769  401787      22  401763  401769      23
  401763  401799       6  401757  401763      16  401829  401832       1  401829
  401835       2  401811  401817       5  401811  401829       6  401805  401811
      16  401877  401880       1  401877  401883       2  401847  401853      22
  401847  401865      22  401841  401847      23  401841  401877       6  401835
  401841      16  401898  401901       1  401898  401904       2  401889  401898
       6  401883  401889      16  401931  401934       1  401931  401937       2
  401916  401925      44  401910  401916      20  401910  401931       6  401904
  401910      16  401952  401955       1  401952  401958       2  401943  401952
       6  401937  401943      16  401985  401988       1  401985  401991       2
  401970  401979      44  401964  401970      20  401964  401985       6  401958
  401964      16  402051  402054       1  402051  402057       2  402030  402039
      10  402021  402030      12  402012  402021      12  402003  402012      12
  401997  402003      14  401997  402051       6  401991  401997      16  402072
  402075       1  402072  402078       2  402063  402072       6  402057  402063
      16  402138  402141       1  402138  402144       2  402117  402126      10
  402108  402117      12  402099  402108      12  402090  402099      12  402084
  402090      14  402084  402138       6  402078  402084      16  402159  402162
       1  402159  402165       2  402150  402159       6  402144  402150      16
  402180  402183       1  402180  402186       2  402171  402180       6  402165
  402171      16  402225  402228       1  402225  402231       2  402216  402219
      17  402216  402222      17  402207  402216      19  402198  402207      36
  402192  402198      20  402192  402225       6  402186  402192      16  402282
  402285       1  402282  402288       2  402261  402270      43  402243  402249
      22  402243  402261      31  402237  402243      23  402237  402282       6
  402231  402237      16  402333  402336       1  402333  402339       2  402318
  402321       1  402318  402324       2  402309  402318      37  402300  402309
      36  402294  402300      20  402294  402333       6  402288  402294      16
  402375  402378       1  402375  402381       2  402369  402375       6  402360
  402369       5  402351  402360      41  402342  402351      41  402339  402342
      42  402339  402369      16  402423  402426       1  402423  402429       2
  402393  402399      22  402393  402411      22  402387  402393      23  402387
  402423       6  402381  402387      16  402456  402459       1  402456  402462
       2  402441  402450      44  402435  402441      20  402435  402456       6
  402429  402435      16  402504  402507       1  402504  402510       2  402474
  402480      22  402474  402492      22  402468  402474      23  402468  402504
       6  402462  402468      16  402570  402573       1  402570  402576       2
  402549  402558      10  402540  402549      12  402531  402540      12  402522
  402531      12  402516  402522      14  402516  402570       6  402510  402516
      16  402618  402621       1  402618  402624       2  402588  402594      22
  402588  402606      22  402582  402588      23  402582  402618       6  402576
  402582      16  402639  402642       1  402639  402645       2  402630  402639
       6  402624  402630      16  402675  402678       1  402675  402681       2
  402666  402669      17  402666  402672      17  402657  402666      19  402651
  402657      20  402651  402675       6  402645  402651      16  402741  402744
       1  402741  402747       2  402720  402729      10  402711  402720      12
  402702  402711      12  402693  402702      12  402687  402693      14  402687
  402741       6  402681  402687      16  402789  402792       1  402789  402795
       2  402759  402765      22  402759  402777      22  402753  402759      23
  402753  402789       6  402747  402753      16  402846  402849       1  402846
  402852       2  402816  402822      22  402816  402834      22  402807  402816
      31  402801  402807      20  402801  402846       6  402795  402801      16
  402903  402906       1  402903  402909       2  402873  402879      22  402873
  402891      22  402864  402873      31  402858  402864      20  402858  402903
       6  402852  402858      16  402945  402948       1  402945  402951       2
  402939  402945       6  402930  402939       5  402921  402930      41  402912
  402921      41  402909  402912      42  402909  402939      16  402990  402993
       1  402990  402996       2  402981  402984      17  402981  402987      17
  402972  402981      19  402963  402972      36  402957  402963      20  402957
  402990       6  402951  402957      16  403053  403056       1  403053  403059
       2  403041  403047      25  403032  403035      55  403032  403041      56
  403026  403032      56  403020  403026      25  403017  403020      25  403017
  403047      25  403008  403017      26  403002  403008       5  403002  403053
       6  402996  403002      16  403074  403077       1  403074  403080       2
  403065  403074       6  403059  403065      16  403095  403098       1  403095
  403101       2  403086  403095       6  403080  403086      16  403137  403140
       1  403137  403143       2  403113  403119      22  403113  403131      40
  403107  403113      23  403107  403137       6  403101  403107      16  403203
  403206       1  403203  403209       2  403182  403191      10  403173  403182
      12  403164  403173      12  403155  403164      12  403149  403155      14
  403149  403203       6  403143  403149      16  403251  403254       1  403251
  403257       2  403221  403227      22  403221  403239      22  403215  403221
      23  403215  403251       6  403209  403215      16  403299  403302       1
  403299  403305       2  403269  403275      22  403269  403287      22  403263
  403269      23  403263  403299       6  403257  403263      16  403356  403359
       1  403356  403362       2  403326  403332      22  403326  403344      22
  403317  403326      31  403311  403317      20  403311  403356       6  403305
  403311      16  403392  403395       1  403392  403398       2  403383  403386
      17  403383  403389      17  403374  403383      19  403368  403374      20
  403368  403392       6  403362  403368      16  403428  403431       1  403428
  403434       2  403419  403422      17  403419  403425      17  403410  403419
      19  403404  403410      20  403404  403428       6  403398  403404      16
  403494  403497       1  403494  403500       2  403473  403482      10  403464
  403473      12  403455  403464      12  403446  403455      12  403440  403446
      14  403440  403494       6  403434  403440      16  403530  403533       1
  403530  403536       2  403521  403524      17  403521  403527      17  403512
  403521      19  403506  403512      20  403506  403530       6  403500  403506
      16  403593  403596       1  403593  403599       2  403581  403587      25
  403572  403575      55  403572  403581      56  403566  403572      56  403560
  403566      25  403557  403560      25  403557  403587      25  403548  403557
      26  403542  403548       5  403542  403593       6  403536  403542      16
  403653  403656       1  403653  403659       2  403641  403647      25  403635
  403641      25  403629  403635      25  403623  403629      25  403620  403623
      25  403620  403647      25  403611  403620      26  403605  403611       5
  403605  403653       6  403599  403605      16  403710  403713       1  403710
  403716       2  403680  403686      22  403680  403698      22  403671  403680
      31  403665  403671      20  403665  403710       6  403659  403665      16
  403770  403773       1  403770  403776       2  403758  403764      25  403752
  403758      25  403746  403752      25  403740  403746      25  403737  403740
      25  403737  403764      25  403728  403737      26  403722  403728       5
  403722  403770       6  403716  403722      16  403842  403845       1  403842
  403848       2  403821  403824      28  403821  403833      28  403815  403821
      28  403806  403815      30  403797  403806      12  403788  403797      12
  403782  403788      14  403782  403842       6  403776  403782      16  403878
  403881       1  403878  403884       2  403869  403872      17  403869  403875
      17  403860  403869      19  403854  403860      20  403854  403878       6
  403848  403854      16  403899  403902       1  403899  403905       2  403890
  403899       6  403884  403890      16  403935  403938       1  403935  403941
       2  403926  403929      17  403926  403932      17  403917  403926      19
  403911  403917      20  403911  403935       6  403905  403911      16  403992
  403995       1  403992  403998       2  403971  403980      43  403953  403959
      22  403953  403971      31  403947  403953      23  403947  403992       6
  403941  403947      16  404049  404052       1  404049  404055       2  404019
  404025      22  404019  404037      22  404010  404019      31  404004  404010
      20  404004  404049       6  403998  404004      16  404070  404073       1
  404070  404076       2  404061  404070       6  404055  404061      16  404136
  404139       1  404136  404142       2  404115  404124      10  404106  404115
      12  404097  404106      12  404088  404097      12  404082  404088      14
  404082  404136       6  404076  404082      16  404199  404202       1  404199
  404205       2  404187  404193      25  404178  404181      55  404178  404187
      56  404172  404178      56  404166  404172      25  404163  404166      25
  404163  404193      25  404154  404163      26  404148  404154       5  404148
  404199       6  404142  404148      16  404247  404250       1  404247  404253
       2  404217  404223      22  404217  404235      22  404211  404217      23
  404211  404247       6  404205  404211      16  404283  404286      65  404283
  404289      65  404274  404277      17  404274  404280      17  404265  404274
      19  404259  404265      20  404259  404283       6  404253  404259      16
%FLAG ANGLES_INC_HYDROGEN                                                       
%FORMAT(10I8)                                                                   
      30      36      39       2      24      18      27       4      21      18
      24       4      21      18      27       4      15      12      18       6
      15      12      30       7      12      18      21       8      12      18
      24       8      12      18      27       8       9       0      12      11
       6       0       9      12       6       0      12      11       3       0
       6      12       3       0       9      12       3       0      12      11
       0      12      15      13      96     102     105       2      90      84
      93      12      87      84      90      12      87      84      93      12
      81      75      84      16      78      75      81      17      78      75
      84      16      75      84      87      18      75      84      90      18
      75      84      93      18      72      66      75      19      69      66
      72      20      69      66      75      19      66      75      78      21
      66      75      81      21      63      57      66      19      60      57
      63      20      60      57      66      19      57      66      69      19
      57      66      72      19      54      48      57      19      51      48
      54      20      51      48      57      19      48      57      60      19
      48      57      63      19      45      42      48      25      45      42
      96      26      42      48      51      27      42      48      54      27
      39      36      42      29      36      42      45      30     132     138
     141       2     120     114     123      34     117     114     120      35
     117     114     123      34     111     108     114      38     111     108
     132      26     108     114     117      39     108     114     120      39
     105     102     108      29     102     108     111      30     180     186
     189       2     174     168     177       4     171     168     174       4
     171     168     177       4     162     156     165       4     159     156
     162       4     159     156     165       4     153     150     156      43
     153     150     168      43     150     156     159      45     150     156
     162      45     150     156     165      45     150     168     171      45
     150     168     174      45     150     168     177      45     147     144
     150      46     147     144     180      26     144     150     153      47
     141     138     144      29     138     144     147      30     246     252
     255       2     240     234     243      12     237     234     240      12
     237     234     243      12     231     225     234      16     228     225
     231      17     228     225     234      16     225     234     237      18
     225     234     240      18     225     234     243      18     222     216
     225      19     219     216     222      20     219     216     225      19
     216     225     228      21     216     225     231      21     213     207
     216      19     210     207     213      20     210     207     216      19
     207     216     219      19     207     216     222      19     204     198
     207      19     201     198     204      20     201     198     207      19
     198     207     210      19     198     207     213      19     195     192
     198      25     195     192     246      26     192     198     201      27
     192     198     204      27     189     186     192      29     186     192
     195      30     306     312     315       2     297     294     300      50
     294     300     303      50     291     288     294      50     288     294
     297      50     285     282     288      50     282     288     291      50
     279     276     282      50     276     282     285      50     273     276
     279      50     273     300     303      50     270     264     273      52
     267     264     270       4     267     264     273      52     261     258
     264      54     261     258     306      26     258     264     267       8
     258     264     270       8     255     252     258      29     252     258
     261      30     327     333     336       2     324     318     327      26
     321     318     324      57     321     318     327      26     315     312
     318      29     312     318     321      30     312     318     324      30
     357     363     366       2     351     345     354       4     348     345
     351       4     348     345     354       4     342     339     345      54
     342     339     357      26     339     345     348       8     339     345
     351       8     339     345     354       8     336     333     339      29
     333     339     342      30     393     399     402       2     381     375
     384      34     378     375     381      35     378     375     384      34
     372     369     375      38     372     369     393      26     369     375
     378      39     369     375     381      39     366     363     369      29
     363     369     372      30     423     429     432       2     417     411
     420       4     414     411     417       4     414     411     420       4
     408     405     411      54     408     405     423      26     405     411
     414       8     405     411     417       8     405     411     420       8
     402     399     405      29     399     405     408      30     495     501
     504       2     489     486     492      58     480     477     483      58
     474     477     480      60     474     477     483      60     474     486
     489      60     474     486     492      60     471     468     474      60
     465     459     468      61     462     459     465      62     462     459
     468      61     459     468     471      63     456     450     459      19
     453     450     456      20     453     450     459      19     450     459
     462      65     450     459     465      65     447     441     450      19
     444     441     447      20     444     441     450      19     441     450
     453      19     441     450     456      19     438     435     441      25
     438     435     495      26     435     441     444      27     435     441
     447      27     432     429     435      29     429     435     438      30
     525     531     534       2     519     513     522       4     516     513
     519       4     516     513     522       4     510     507     513      54
     510     507     525      26     507     513     516       8     507     513
     519       8     507     513     522       8     504     501     507      29
     501     507     510      30     582     588     591       2     576     570
     579       4     573     570     576       4     573     570     579       4
     564     558     567       4     561     558     564       4     561     558
     567       4     555     552     558      43     555     552     570      43
     552     558     561      45     552     558     564      45     552     558
     567      45     552     570     573      45     552     570     576      45
     552     570     579      45     549     543     552      67     546     543
     549      35     546     543     552      67     543     552     555      68
     540     537     543      38     540     537     582      26     537     543
     546      39     537     543     549      39     534     531     537      29
     531     537     540      30     633     639     642       2     627     621
     630      71     624     621     627      71     624     621     630      71
     618     621     624      72     618     621     627      72     618     621
     630      72     615     609     618      73     612     609     615      74
     612     609     618      73     606     600     609      76     603     600
     606      35     603     600     609      76     600     609     612      77
     600     609     615      77     597     594     600      38     597     594
     633      26     594     600     603      39     594     600     606      39
     591     588     594      29     588     594     597      30     690     696
     699       2     684     678     687       4     681     678     684       4
     681     678     687       4     672     666     675       4     669     666
     672       4     669     666     675       4     663     660     666      43
     663     660     678      43     660     666     669      45     660     666
     672      45     660     666     675      45     660     678     681      45
     660     678     684      45     660     678     687      45     657     651
     660      67     654     651     657      35     654     651     660      67
     651     660     663      68     648     645     651      38     648     645
     690      26     645     651     654      39     645     651     657      39
     642     639     645      29     639     645     648      30     741     747
     750       2     735     732     738      80     726     732     735       2
     726     732     738       2     723     717     726      81     720     717
     723      35     720     717     726      81     714     708     717      76
     711     708     714      35     711     708     717      76     708     717
     720      76     708     717     723      76     705     702     708      38
     705     702     741      26     702     708     711      39     702     708
     714      39     699     696     702      29     696     702     705      30
     762     768     771       2     759     753     762      26     756     753
     759      57     756     753     762      26     750     747     753      29
     747     753     756      30     747     753     759      30     810     816
     819       2     804     798     807       4     801     798     804       4
     801     798     807       4     792     786     795       4     789     786
     792       4     789     786     795       4     783     780     786      43
     783     780     798      43     780     786     789      45     780     786
     792      45     780     786     795      45     780     798     801      45
     780     798     804      45     780     798     807      45     777     774
     780      46     777     774     810      26     774     780     783      47
     771     768     774      29     768     774     777      30     846     852
     855       2     834     828     837      34     831     828     834      35
     831     828     837      34     825     822     828      38     825     822
     846      26     822     828     831      39     822     828     834      39
     819     816     822      29     816     822     825      30     903     909
     912       2     897     891     900       4     894     891     897       4
     894     891     900       4     885     879     888       4     882     879
     885       4     882     879     888       4     876     873     879      43
     876     873     891      43     873     879     882      45     873     879
     885      45     873     879     888      45     873     891     894      45
     873     891     897      45     873     891     900      45     870     864
     873      67     867     864     870      35     867     864     873      67
     864     873     876      68     861     858     864      38     861     858
     903      26     858     864     867      39     858     864     870      39
     855     852     858      29     852     858     861      30     960     966
     969       2     954     948     957       4     951     948     954       4
     951     948     957       4     942     936     945       4     939     936
     942       4     939     936     945       4     933     930     936      43
     933     930     948      43     930     936     939      45     930     936
     942      45     930     936     945      45     930     948     951      45
     930     948     954      45     930     948     957      45     927     921
     930      67     924     921     927      35     924     921     930      67
     921     930     933      68     918     915     921      38     918     915
     960      26     915     921     924      39     915     921     927      39
     912     909     915      29     909     915     918      30     990     996
     999       2     984     978     987       4     981     978     984       4
     981     978     987       4     975     972     978      54     975     972
     990      26     972     978     981       8     972     978     984       8
     972     978     987       8     969     966     972      29     966     972
     975      30    1026    1032    1035       2    1014    1008    1017      34
    1011    1008    1014      35    1011    1008    1017      34    1005    1002
    1008      38    1005    1002    1026      26    1002    1008    1011      39
    1002    1008    1014      39     999     996    1002      29     996    1002
    1005      30    1056    1062    1065       2    1050    1044    1053       4
    1047    1044    1050       4    1047    1044    1053       4    1041    1038
    1044      54    1041    1038    1056      26    1038    1044    1047       8
    1038    1044    1050       8    1038    1044    1053       8    1035    1032
    1038      29    1032    1038    1041      30    1104    1110    1113       2
    1098    1092    1101       4    1095    1092    1098       4    1095    1092
    1101       4    1086    1080    1089       4    1083    1080    1086       4
    1083    1080    1089       4    1077    1074    1080      43    1077    1074
    1092      43    1074    1080    1083      45    1074    1080    1086      45
    1074    1080    1089      45    1074    1092    1095      45    1074    1092
    1098      45    1074    1092    1101      45    1071    1068    1074      46
    1071    1068    1104      26    1068    1074    1077      47    1065    1062
    1068      29    1062    1068    1071      30    1134    1140    1143       2
    1128    1122    1131       4    1125    1122    1128       4    1125    1122
    1131       4    1119    1116    1122      54    1119    1116    1134      26
    1116    1122    1125       8    1116    1122    1128       8    1116    1122
    1131       8    1113    1110    1116      29    1110    1116    1119      30
    1182    1188    1191       2    1176    1170    1179       4    1173    1170
    1176       4    1173    1170    1179       4    1164    1158    1167       4
    1161    1158    1164       4    1161    1158    1167       4    1155    1152
    1158      43    1155    1152    1170      43    1152    1158    1161      45
    1152    1158    1164      45    1152    1158    1167      45    1152    1170
    1173      45    1152    1170    1176      45    1152    1170    1179      45
    1149    1146    1152      46    1149    1146    1182      26    1146    1152
    1155      47    1143    1140    1146      29    1140    1146    1149      30
    1224    1230    1233       2    1212    1206    1215       4    1209    1206
    1212       4    1209    1206    1215       4    1203    1200    1206      86
    1203    1200    1218      87    1200    1206    1209      45    1200    1206
    1212      45    1200    1206    1215      45    1200    1218    1221      88
    1197    1194    1200      46    1197    1194    1224      26    1194    1200
    1203      89    1191    1188    1194      29    1188    1194    1197      30
    1275    1281    1284       2    1269    1263    1272      71    1266    1263
    1269      71    1266    1263    1272      71    1260    1263    1266      72
    1260    1263    1269      72    1260    1263    1272      72    1257    1251
    1260      73    1254    1251    1257      74    1254    1251    1260      73
    1248    1242    1251      76    1245    1242    1248      35    1245    1242
    1251      76    1242    1251    1254      77    1242    1251    1257      77
    1239    1236    1242      38    1239    1236    1275      26    1236    1242
    1245      39    1236    1242    1248      39    1233    1230    1236      29
    1230    1236    1239      30    1293    1287    1296      26    1290    1287
    1293      57    1290    1287    1296      26    1284    1281    1287      29
    1281    1287    1290      30    1281    1287    1293      30    1338    1344
    1347       2    1335    1332    1338      26    1329    1323    1332       8
    1326    1323    1329       4    1326    1323    1332       8    1323    1332
    1335      54    1320    1314    1323      92    1317    1314    1320       4
    1317    1314    1323      92    1314    1323    1326      92    1314    1323
    1329      92    1311    1305    1314      94    1308    1305    1311      71
    1308    1305    1314      94    1305    1314    1317      92    1305    1314
    1320      92    1302    1305    1308      97    1302    1305    1311      97
    1302    1332    1335      30    1404    1410    1413       2    1398    1392
    1401      12    1395    1392    1398      12    1395    1392    1401      12
    1389    1383    1392      16    1386    1383    1389      17    1386    1383
    1392      16    1383    1392    1395      18    1383    1392    1398      18
    1383    1392    1401      18    1380    1374    1383      19    1377    1374
    1380      20    1377    1374    1383      19    1374    1383    1386      21
    1374    1383    1389      21    1371    1365    1374      19    1368    1365
    1371      20    1368    1365    1374      19    1365    1374    1377      19
    1365    1374    1380      19    1362    1356    1365      19    1359    1356
    1362      20    1359    1356    1365      19    1356    1365    1368      19
    1356    1365    1371      19    1353    1350    1356      25    1353    1350
    1404      26    1350    1356    1359      27    1350    1356    1362      27
    1347    1344    1350      29    1344    1350    1353      30    1425    1431
    1434       2    1422    1416    1425      26    1419    1416    1422      57
    1419    1416    1425      26    1413    1410    1416      29    1410    1416
    1419      30    1410    1416    1422      30    1497    1503    1506       2
    1491    1488    1494      58    1482    1479    1485      58    1476    1479
    1482      60    1476    1479    1485      60    1476    1488    1491      60
    1476    1488    1494      60    1473    1470    1476      60    1467    1461
    1470      61    1464    1461    1467      62    1464    1461    1470      61
    1461    1470    1473      63    1458    1452    1461      19    1455    1452
    1458      20    1455    1452    1461      19    1452    1461    1464      65
    1452    1461    1467      65    1449    1443    1452      19    1446    1443
    1449      20    1446    1443    1452      19    1443    1452    1455      19
    1443    1452    1458      19    1440    1437    1443      25    1440    1437
    1497      26    1437    1443    1446      27    1437    1443    1449      27
    1434    1431    1437      29    1431    1437    1440      30    1539    1545
    1548       2    1527    1521    1530       4    1524    1521    1527       4
    1524    1521    1530       4    1518    1515    1521      86    1518    1515
    1533      87    1515    1521    1524      45    1515    1521    1527      45
    1515    1521    1530      45    1515    1533    1536      88    1512    1509
    1515      46    1512    1509    1539      26    1509    1515    1518      89
    1506    1503    1509      29    1503    1509    1512      30    1587    1593
    1596       2    1581    1575    1584       4    1578    1575    1581       4
    1578    1575    1584       4    1569    1563    1572       4    1566    1563
    1569       4    1566    1563    1572       4    1560    1557    1563      43
    1560    1557    1575      43    1557    1563    1566      45    1557    1563
    1569      45    1557    1563    1572      45    1557    1575    1578      45
    1557    1575    1581      45    1557    1575    1584      45    1554    1551
    1557      46    1554    1551    1587      26    1551    1557    1560      47
    1548    1545    1551      29    1545    1551    1554      30    1644    1650
    1653       2    1638    1632    1641       4    1635    1632    1638       4
    1635    1632    1641       4    1629    1623    1632      99    1626    1623
    1629      35    1626    1623    1632      99    1623    1632    1635     100
    1623    1632    1638     100    1623    1632    1641     100    1617    1611
    1620       4    1614    1611    1617       4    1614    1611    1620       4
    1608    1605    1611      43    1608    1605    1623      68    1605    1611
    1614      45    1605    1611    1617      45    1605    1611    1620      45
    1605    1623    1626      67    1605    1623    1629      67    1602    1599
    1605      46    1602    1599    1644      26    1599    1605    1608      47
    1596    1593    1599      29    1593    1599    1602      30    1701    1707
    1710       2    1695    1689    1698       4    1692    1689    1695       4
    1692    1689    1698       4    1686    1680    1689      99    1683    1680
    1686      35    1683    1680    1689      99    1680    1689    1692     100
    1680    1689    1695     100    1680    1689    1698     100    1674    1668
    1677       4    1671    1668    1674       4    1671    1668    1677       4
    1665    1662    1668      43    1665    1662    1680      68    1662    1668
    1671      45    1662    1668    1674      45    1662    1668    1677      45
    1662    1680    1683      67    1662    1680    1686      67    1659    1656
    1662      46    1659    1656    1701      26    1656    1662    1665      47
    1653    1650    1656      29    1650    1656    1659      30    1746    1752
    1755       2    1734    1728    1737      34    1731    1728    1734      35
    1731    1728    1737      34    1725    1719    1728      76    1722    1719
    1725      35    1722    1719    1728      76    1719    1728    1731      76
    1719    1728    1734      76    1716    1713    1719      38    1716    1713
    1746      26    1713    1719    1722      39    1713    1719    1725      39
    1710    1707    1713      29    1707    1713    1716      30    1797    1803
    1806       2    1791    1788    1794      80    1782    1788    1791       2
    1782    1788    1794       2    1779    1773    1782      81    1776    1773
    1779      35    1776    1773    1782      81    1770    1764    1773      76
    1767    1764    1770      35    1767    1764    1773      76    1764    1773
    1776      76    1764    1773    1779      76    1761    1758    1764      38
    1761    1758    1797      26    1758    1764    1767      39    1758    1764
    1770      39    1755    1752    1758      29    1752    1758    1761      30
    1830    1836    1839       2    1821    1815    1824     104    1818    1815
    1821      74    1818    1815    1824     104    1815    1824    1827     105
    1812    1809    1815      38    1812    1809    1830      26    1809    1815
    1818     106    1809    1815    1821     106    1806    1803    1809      29
    1803    1809    1812      30    1902    1908    1911       2    1896    1893
    1899     108    1890    1887    1893      50    1887    1893    1896      50
    1884    1881    1887      50    1881    1887    1890      50    1878    1875
    1881      50    1875    1881    1884      50    1872    1875    1878     111
    1869    1866    1872     114    1863    1860    1866     117    1860    1866
    1869     119    1857    1860    1863     121    1854    1848    1857     125
    1851    1848    1854       4    1851    1848    1857     125    1845    1842
    1848      54    1845    1842    1902      26    1842    1848    1851       8
    1842    1848    1854       8    1839    1836    1842      29    1836    1842
    1845      30    1923    1929    1932       2    1920    1914    1923      26
    1917    1914    1920      57    1917    1914    1923      26    1911    1908
    1914      29    1908    1914    1917      30    1908    1914    1920      30
    1947    1941    1950     104    1944    1941    1947      74    1944    1941
    1950     104    1941    1950    1953     105    1938    1935    1941      38
    1938    1935    1956      26    1935    1941    1944     106    1935    1941
    1947     106    1932    1929    1935      29    1929    1935    1938      30
    1998    2004    2007       2    1995    1992    1998      26    1989    1983
    1992       8    1986    1983    1989       4    1986    1983    1992       8
    1983    1992    1995      54    1980    1974    1983      92    1977    1974
    1980       4    1977    1974    1983      92    1974    1983    1986      92
    1974    1983    1989      92    1971    1965    1974      94    1968    1965
    1971      71    1968    1965    1974      94    1965    1974    1977      92
    1965    1974    1980      92    1962    1965    1968      97    1962    1965
    1971      97    1962    1992    1995      30    2064    2070    2073       2
    2058    2052    2061      12    2055    2052    2058      12    2055    2052
    2061      12    2049    2043    2052      16    2046    2043    2049      17
    2046    2043    2052      16    2043    2052    2055      18    2043    2052
    2058      18    2043    2052    2061      18    2040    2034    2043      19
    2037    2034    2040      20    2037    2034    2043      19    2034    2043
    2046      21    2034    2043    2049      21    2031    2025    2034      19
    2028    2025    2031      20    2028    2025    2034      19    2025    2034
    2037      19    2025    2034    2040      19    2022    2016    2025      19
    2019    2016    2022      20    2019    2016    2025      19    2016    2025
    2028      19    2016    2025    2031      19    2013    2010    2016      25
    2013    2010    2064      26    2010    2016    2019      27    2010    2016
    2022      27    2007    2004    2010      29    2004    2010    2013      30
    2112    2118    2121       2    2106    2100    2109       4    2103    2100
    2106       4    2103    2100    2109       4    2094    2088    2097       4
    2091    2088    2094       4    2091    2088    2097       4    2085    2082
    2088      43    2085    2082    2100      43    2082    2088    2091      45
    2082    2088    2094      45    2082    2088    2097      45    2082    2100
    2103      45    2082    2100    2106      45    2082    2100    2109      45
    2079    2076    2082      46    2079    2076    2112      26    2076    2082
    2085      47    2073    2070    2076      29    2070    2076    2079      30
    2154    2160    2163       2    2142    2136    2145       4    2139    2136
    2142       4    2139    2136    2145       4    2133    2130    2136      86
    2133    2130    2148      87    2130    2136    2139      45    2130    2136
    2142      45    2130    2136    2145      45    2130    2148    2151      88
    2127    2124    2130      46    2127    2124    2154      26    2124    2130
    2133      89    2121    2118    2124      29    2118    2124    2127      30
    2220    2226    2229       2    2214    2208    2217      12    2211    2208
    2214      12    2211    2208    2217      12    2205    2199    2208      16
    2202    2199    2205      17    2202    2199    2208      16    2199    2208
    2211      18    2199    2208    2214      18    2199    2208    2217      18
    2196    2190    2199      19    2193    2190    2196      20    2193    2190
    2199      19    2190    2199    2202      21    2190    2199    2205      21
    2187    2181    2190      19    2184    2181    2187      20    2184    2181
    2190      19    2181    2190    2193      19    2181    2190    2196      19
    2178    2172    2181      19    2175    2172    2178      20    2175    2172
    2181      19    2172    2181    2184      19    2172    2181    2187      19
    2169    2166    2172      25    2169    2166    2220      26    2166    2172
    2175      27    2166    2172    2178      27    2163    2160    2166      29
    2160    2166    2169      30    2256    2262    2265       2    2244    2238
    2247      34    2241    2238    2244      35    2241    2238    2247      34
    2235    2232    2238      38    2235    2232    2256      26    2232    2238
    2241      39    2232    2238    2244      39    2229    2226    2232      29
    2226    2232    2235      30    2277    2283    2286       2    2274    2268
    2277      26    2271    2268    2274      57    2271    2268    2277      26
    2265    2262    2268      29    2262    2268    2271      30    2262    2268
    2274      30    2325    2331    2334       2    2319    2313    2322       4
    2316    2313    2319       4    2316    2313    2322       4    2307    2301
    2310       4    2304    2301    2307       4    2304    2301    2310       4
    2298    2295    2301      43    2298    2295    2313      43    2295    2301
    2304      45    2295    2301    2307      45    2295    2301    2310      45
    2295    2313    2316      45    2295    2313    2319      45    2295    2313
    2322      45    2292    2289    2295      46    2292    2289    2325      26
    2289    2295    2298      47    2286    2283    2289      29    2283    2289
    2292      30    2367    2373    2376       2    2355    2349    2358       4
    2352    2349    2355       4    2352    2349    2358       4    2346    2343
    2349      86    2346    2343    2361      87    2343    2349    2352      45
    2343    2349    2355      45    2343    2349    2358      45    2343    2361
    2364      88    2340    2337    2343      46    2340    2337    2367      26
    2337    2343    2346      89    2334    2331    2337      29    2331    2337
    2340      30    2415    2421    2424       2    2409    2403    2412       4
    2406    2403    2409       4    2406    2403    2412       4    2397    2391
    2400       4    2394    2391    2397       4    2394    2391    2400       4
    2388    2385    2391      43    2388    2385    2403      43    2385    2391
    2394      45    2385    2391    2397      45    2385    2391    2400      45
    2385    2403    2406      45    2385    2403    2409      45    2385    2403
    2412      45    2382    2379    2385      46    2382    2379    2415      26
    2379    2385    2388      47    2376    2373    2379      29    2373    2379
    2382      30    2445    2451    2454       2    2439    2433    2442       4
    2436    2433    2439       4    2436    2433    2442       4    2430    2427
    2433      54    2430    2427    2445      26    2427    2433    2436       8
    2427    2433    2439       8    2427    2433    2442       8    2424    2421
    2427      29    2421    2427    2430      30    2511    2517    2520       2
    2505    2499    2508      12    2502    2499    2505      12    2502    2499
    2508      12    2496    2490    2499      16    2493    2490    2496      17
    2493    2490    2499      16    2490    2499    2502      18    2490    2499
    2505      18    2490    2499    2508      18    2487    2481    2490      19
    2484    2481    2487      20    2484    2481    2490      19    2481    2490
    2493      21    2481    2490    2496      21    2478    2472    2481      19
    2475    2472    2478      20    2475    2472    2481      19    2472    2481
    2484      19    2472    2481    2487      19    2469    2463    2472      19
    2466    2463    2469      20    2466    2463    2472      19    2463    2472
    2475      19    2463    2472    2478      19    2460    2457    2463      25
    2460    2457    2511      26    2457    2463    2466      27    2457    2463
    2469      27    2454    2451    2457      29    2451    2457    2460      30
    2544    2550    2553       2    2535    2529    2538     104    2532    2529
    2535      74    2532    2529    2538     104    2529    2538    2541     105
    2526    2523    2529      38    2526    2523    2544      26    2523    2529
    2532     106    2523    2529    2535     106    2520    2517    2523      29
    2517    2523    2526      30    2601    2607    2610       2    2595    2589
    2598       4    2592    2589    2595       4    2592    2589    2598       4
    2586    2580    2589      99    2583    2580    2586      35    2583    2580
    2589      99    2580    2589    2592     100    2580    2589    2595     100
    2580    2589    2598     100    2574    2568    2577       4    2571    2568
    2574       4    2571    2568    2577       4    2565    2562    2568      43
    2565    2562    2580      68    2562    2568    2571      45    2562    2568
    2574      45    2562    2568    2577      45    2562    2580    2583      67
    2562    2580    2586      67    2559    2556    2562      46    2559    2556
    2601      26    2556    2562    2565      47    2553    2550    2556      29
    2550    2556    2559      30    2637    2643    2646       2    2625    2619
    2628      34    2622    2619    2625      35    2622    2619    2628      34
    2616    2613    2619      38    2616    2613    2637      26    2613    2619
    2622      39    2613    2619    2625      39    2610    2607    2613      29
    2607    2613    2616      30    2694    2700    2703       2    2688    2682
    2691       4    2685    2682    2688       4    2685    2682    2691       4
    2676    2670    2679       4    2673    2670    2676       4    2673    2670
    2679       4    2667    2664    2670      43    2667    2664    2682      43
    2664    2670    2673      45    2664    2670    2676      45    2664    2670
    2679      45    2664    2682    2685      45    2664    2682    2688      45
    2664    2682    2691      45    2661    2655    2664      67    2658    2655
    2661      35    2658    2655    2664      67    2655    2664    2667      68
    2652    2649    2655      38    2652    2649    2694      26    2649    2655
    2658      39    2649    2655    2661      39    2646    2643    2649      29
    2643    2649    2652      30    2760    2766    2769       2    2754    2748
    2757      12    2751    2748    2754      12    2751    2748    2757      12
    2745    2739    2748      16    2742    2739    2745      17    2742    2739
    2748      16    2739    2748    2751      18    2739    2748    2754      18
    2739    2748    2757      18    2736    2730    2739      19    2733    2730
    2736      20    2733    2730    2739      19    2730    2739    2742      21
    2730    2739    2745      21    2727    2721    2730      19    2724    2721
    2727      20    2724    2721    2730      19    2721    2730    2733      19
    2721    2730    2736      19    2718    2712    2721      19    2715    2712
    2718      20    2715    2712    2721      19    2712    2721    2724      19
    2712    2721    2727      19    2709    2706    2712      25    2709    2706
    2760      26    2706    2712    2715      27    2706    2712    2718      27
    2703    2700    2706      29    2700    2706    2709      30    2796    2802
    2805       2    2784    2778    2787      34    2781    2778    2784      35
    2781    2778    2787      34    2775    2772    2778      38    2775    2772
    2796      26    2772    2778    2781      39    2772    2778    2784      39
    2769    2766    2772      29    2766    2772    2775      30    2862    2868
    2871       2    2856    2850    2859      12    2853    2850    2856      12
    2853    2850    2859      12    2847    2841    2850      16    2844    2841
    2847      17    2844    2841    2850      16    2841    2850    2853      18
    2841    2850    2856      18    2841    2850    2859      18    2838    2832
    2841      19    2835    2832    2838      20    2835    2832    2841      19
    2832    2841    2844      21    2832    2841    2847      21    2829    2823
    2832      19    2826    2823    2829      20    2826    2823    2832      19
    2823    2832    2835      19    2823    2832    2838      19    2820    2814
    2823      19    2817    2814    2820      20    2817    2814    2823      19
    2814    2823    2826      19    2814    2823    2829      19    2811    2808
    2814      25    2811    2808    2862      26    2808    2814    2817      27
    2808    2814    2820      27    2805    2802    2808      29    2802    2808
    2811      30    2925    2931    2934       2    2916    2913    2919      50
    2913    2919    2922      50    2904    2907    2910     130    2904    2913
    2916     131    2901    2898    2904     131    2895    2892    2898      50
    2892    2898    2901      50    2889    2892    2895      50    2889    2919
    2922      50    2886    2880    2889      52    2883    2880    2886       4
    2883    2880    2889      52    2877    2874    2880      54    2877    2874
    2925      26    2874    2880    2883       8    2874    2880    2886       8
    2871    2868    2874      29    2868    2874    2877      30    2991    2997
    3000       2    2985    2979    2988      12    2982    2979    2985      12
    2982    2979    2988      12    2976    2970    2979      16    2973    2970
    2976      17    2973    2970    2979      16    2970    2979    2982      18
    2970    2979    2985      18    2970    2979    2988      18    2967    2961
    2970      19    2964    2961    2967      20    2964    2961    2970      19
    2961    2970    2973      21    2961    2970    2976      21    2958    2952
    2961      19    2955    2952    2958      20    2955    2952    2961      19
    2952    2961    2964      19    2952    2961    2967      19    2949    2943
    2952      19    2946    2943    2949      20    2946    2943    2952      19
    2943    2952    2955      19    2943    2952    2958      19    2940    2937
    2943      25    2940    2937    2991      26    2937    2943    2946      27
    2937    2943    2949      27    2934    2931    2937      29    2931    2937
    2940      30    3033    3039    3042       2    3027    3024    3030      80
    3018    3024    3027       2    3018    3024    3030       2    3015    3009
    3018      81    3012    3009    3015      35    3012    3009    3018      81
    3006    3003    3009      38    3006    3003    3033      26    3003    3009
    3012      39    3003    3009    3015      39    3000    2997    3003      29
    2997    3003    3006      30    3090    3096    3099       2    3084    3078
    3087       4    3081    3078    3084       4    3081    3078    3087       4
    3075    3069    3078      99    3072    3069    3075      35    3072    3069
    3078      99    3069    3078    3081     100    3069    3078    3084     100
    3069    3078    3087     100    3063    3057    3066       4    3060    3057
    3063       4    3060    3057    3066       4    3054    3051    3057      43
    3054    3051    3069      68    3051    3057    3060      45    3051    3057
    3063      45    3051    3057    3066      45    3051    3069    3072      67
    3051    3069    3075      67    3048    3045    3051      46    3048    3045
    3090      26    3045    3051    3054      47    3042    3039    3045      29
    3039    3045    3048      30    3111    3117    3120       2    3108    3102
    3111      26    3105    3102    3108      57    3105    3102    3111      26
    3099    3096    3102      29    3096    3102    3105      30    3096    3102
    3108      30    3141    3147    3150       2    3135    3129    3138       4
    3132    3129    3135       4    3132    3129    3138       4    3126    3123
    3129      54    3126    3123    3141      26    3123    3129    3132       8
    3123    3129    3135       8    3123    3129    3138       8    3120    3117
    3123      29    3117    3123    3126      30    3207    3213    3216       2
    3201    3195    3204      12    3198    3195    3201      12    3198    3195
    3204      12    3192    3186    3195      16    3189    3186    3192      17
    3189    3186    3195      16    3186    3195    3198      18    3186    3195
    3201      18    3186    3195    3204      18    3183    3177    3186      19
    3180    3177    3183      20    3180    3177    3186      19    3177    3186
    3189      21    3177    3186    3192      21    3174    3168    3177      19
    3171    3168    3174      20    3171    3168    3177      19    3168    3177
    3180      19    3168    3177    3183      19    3165    3159    3168      19
    3162    3159    3165      20    3162    3159    3168      19    3159    3168
    3171      19    3159    3168    3174      19    3156    3153    3159      25
    3156    3153    3207      26    3153    3159    3162      27    3153    3159
    3165      27    3150    3147    3153      29    3147    3153    3156      30
    3264    3270    3273       2    3258    3252    3261       4    3255    3252
    3258       4    3255    3252    3261       4    3246    3240    3249       4
    3243    3240    3246       4    3243    3240    3249       4    3237    3234
    3240      43    3237    3234    3252      43    3234    3240    3243      45
    3234    3240    3246      45    3234    3240    3249      45    3234    3252
    3255      45    3234    3252    3258      45    3234    3252    3261      45
    3231    3225    3234      67    3228    3225    3231      35    3228    3225
    3234      67    3225    3234    3237      68    3222    3219    3225      38
    3222    3219    3264      26    3219    3225    3228      39    3219    3225
    3231      39    3216    3213    3219      29    3213    3219    3222      30
    3312    3318    3321       2    3306    3300    3309       4    3303    3300
    3306       4    3303    3300    3309       4    3294    3288    3297       4
    3291    3288    3294       4    3291    3288    3297       4    3285    3282
    3288      43    3285    3282    3300      43    3282    3288    3291      45
    3282    3288    3294      45    3282    3288    3297      45    3282    3300
    3303      45    3282    3300    3306      45    3282    3300    3309      45
    3279    3276    3282      46    3279    3276    3312      26    3276    3282
    3285      47    3273    3270    3276      29    3270    3276    3279      30
    3363    3369    3372       2    3357    3354    3360      80    3348    3354
    3357       2    3348    3354    3360       2    3345    3339    3348      81
    3342    3339    3345      35    3342    3339    3348      81    3336    3330
    3339      76    3333    3330    3336      35    3333    3330    3339      76
    3330    3339    3342      76    3330    3339    3345      76    3327    3324
    3330      38    3327    3324    3363      26    3324    3330    3333      39
    3324    3330    3336      39    3321    3318    3324      29    3318    3324
    3327      30    3399    3405    3408       2    3387    3381    3390      34
    3384    3381    3387      35    3384    3381    3390      34    3378    3375
    3381      38    3378    3375    3399      26    3375    3381    3384      39
    3375    3381    3387      39    3372    3369    3375      29    3369    3375
    3378      30    3447    3453    3456       2    3441    3435    3444       4
    3438    3435    3441       4    3438    3435    3444       4    3429    3423
    3432       4    3426    3423    3429       4    3426    3423    3432       4
    3420    3417    3423      43    3420    3417    3435      43    3417    3423
    3426      45    3417    3423    3429      45    3417    3423    3432      45
    3417    3435    3438      45    3417    3435    3441      45    3417    3435
    3444      45    3414    3411    3417      46    3414    3411    3447      26
    3411    3417    3420      47    3408    3405    3411      29    3405    3411
    3414      30    3477    3483    3486       2    3471    3465    3474       4
    3468    3465    3471       4    3468    3465    3474       4    3462    3459
    3465      54    3462    3459    3477      26    3459    3465    3468       8
    3459    3465    3471       8    3459    3465    3474       8    3456    3453
    3459      29    3453    3459    3462      30    3519    3525    3528       2
    3513    3510    3516      80    3504    3510    3513       2    3504    3510
    3516       2    3501    3495    3504      81    3498    3495    3501      35
    3498    3495    3504      81    3492    3489    3495      38    3492    3489
    3519      26    3489    3495    3498      39    3489    3495    3501      39
    3486    3483    3489      29    3483    3489    3492      30    3561    3567
    3570       2    3555    3552    3558      80    3546    3552    3555       2
    3546    3552    3558       2    3543    3537    3546      81    3540    3537
    3543      35    3540    3537    3546      81    3534    3531    3537      38
    3534    3531    3561      26    3531    3537    3540      39    3531    3537
    3543      39    3528    3525    3531      29    3525    3531    3534      30
    3603    3609    3612       2    3591    3585    3594       4    3588    3585
    3591       4    3588    3585    3594       4    3582    3579    3585      86
    3582    3579    3597      87    3579    3585    3588      45    3579    3585
    3591      45    3579    3585    3594      45    3579    3597    3600      88
    3576    3573    3579      46    3576    3573    3603      26    3573    3579
    3582      89    3570    3567    3573      29    3567    3573    3576      30
    3645    3651    3654       2    3639    3636    3642      80    3630    3636
    3639       2    3630    3636    3642       2    3627    3621    3630      81
    3624    3621    3627      35    3624    3621    3630      81    3618    3615
    3621      38    3618    3615    3645      26    3615    3621    3624      39
    3615    3621    3627      39    3612    3609    3615      29    3609    3615
    3618      30    3690    3696    3699       2    3678    3672    3681      34
    3675    3672    3678      35    3675    3672    3681      34    3669    3663
    3672      76    3666    3663    3669      35    3666    3663    3672      76
    3663    3672    3675      76    3663    3672    3678      76    3660    3657
    3663      38    3660    3657    3690      26    3657    3663    3666      39
    3657    3663    3669      39    3654    3651    3657      29    3651    3657
    3660      30    3735    3741    3744       2    3723    3717    3726      34
    3720    3717    3723      35    3720    3717    3726      34    3714    3708
    3717      76    3711    3708    3714      35    3711    3708    3717      76
    3708    3717    3720      76    3708    3717    3723      76    3705    3702
    3708      38    3705    3702    3735      26    3702    3708    3711      39
    3702    3708    3714      39    3699    3696    3702      29    3696    3702
    3705      30    3765    3771    3774       2    3759    3753    3762       4
    3756    3753    3759       4    3756    3753    3762       4    3750    3747
    3753      54    3750    3747    3765      26    3747    3753    3756       8
    3747    3753    3759       8    3747    3753    3762       8    3744    3741
    3747      29    3741    3747    3750      30    3786    3792    3795       2
    3783    3777    3786      26    3780    3777    3783      57    3780    3777
    3786      26    3774    3771    3777      29    3771    3777    3780      30
    3771    3777    3783      30    3822    3828    3831       2    3810    3804
    3813      34    3807    3804    3810      35    3807    3804    3813      34
    3801    3798    3804      38    3801    3798    3822      26    3798    3804
    3807      39    3798    3804    3810      39    3795    3792    3798      29
    3792    3798    3801      30    3843    3849    3852       2    3840    3834
    3843      26    3837    3834    3840      57    3837    3834    3843      26
    3831    3828    3834      29    3828    3834    3837      30    3828    3834
    3840      30    3885    3891    3894       2    3873    3867    3876       4
    3870    3867    3873       4    3870    3867    3876       4    3864    3861
    3867      86    3864    3861    3879      87    3861    3867    3870      45
    3861    3867    3873      45    3861    3867    3876      45    3861    3879
    3882      88    3858    3855    3861      46    3858    3855    3885      26
    3855    3861    3864      89    3852    3849    3855      29    3849    3855
    3858      30    3927    3933    3936       2    3915    3909    3918       4
    3912    3909    3915       4    3912    3909    3918       4    3906    3903
    3909      86    3906    3903    3921      87    3903    3909    3912      45
    3903    3909    3915      45    3903    3909    3918      45    3903    3921
    3924      88    3900    3897    3903      46    3900    3897    3927      26
    3897    3903    3906      89    3894    3891    3897      29    3891    3897
    3900      30    3969    3975    3978       2    3957    3951    3960       4
    3954    3951    3957       4    3954    3951    3960       4    3948    3945
    3951      86    3948    3945    3963      87    3945    3951    3954      45
    3945    3951    3957      45    3945    3951    3960      45    3945    3963
    3966      88    3942    3939    3945      46    3942    3939    3969      26
    3939    3945    3948      89    3936    3933    3939      29    3933    3939
    3942      30    3999    4005    4008       2    3993    3987    3996       4
    3990    3987    3993       4    3990    3987    3996       4    3984    3981
    3987      54    3984    3981    3999      26    3981    3987    3990       8
    3981    3987    3993       8    3981    3987    3996       8    3978    3975
    3981      29    3975    3981    3984      30    4041    4047    4050       2
    4029    4023    4032       4    4026    4023    4029       4    4026    4023
    4032       4    4020    4017    4023      86    4020    4017    4035      87
    4017    4023    4026      45    4017    4023    4029      45    4017    4023
    4032      45    4017    4035    4038      88    4014    4011    4017      46
    4014    4011    4041      26    4011    4017    4020      89    4008    4005
    4011      29    4005    4011    4014      30    4089    4095    4098       2
    4083    4077    4086       4    4080    4077    4083       4    4080    4077
    4086       4    4071    4065    4074       4    4068    4065    4071       4
    4068    4065    4074       4    4062    4059    4065      43    4062    4059
    4077      43    4059    4065    4068      45    4059    4065    4071      45
    4059    4065    4074      45    4059    4077    4080      45    4059    4077
    4083      45    4059    4077    4086      45    4056    4053    4059      46
    4056    4053    4089      26    4053    4059    4062      47    4050    4047
    4053      29    4047    4053    4056      30    4146    4152    4155       2
    4140    4134    4143       4    4137    4134    4140       4    4137    4134
    4143       4    4128    4122    4131       4    4125    4122    4128       4
    4125    4122    4131       4    4119    4116    4122      43    4119    4116
    4134      43    4116    4122    4125      45    4116    4122    4128      45
    4116    4122    4131      45    4116    4134    4137      45    4116    4134
    4140      45    4116    4134    4143      45    4113    4107    4116      67
    4110    4107    4113      35    4110    4107    4116      67    4107    4116
    4119      68    4104    4101    4107      38    4104    4101    4146      26
    4101    4107    4110      39    4101    4107    4113      39    4098    4095
    4101      29    4095    4101    4104      30    4176    4182    4185       2
    4170    4164    4173       4    4167    4164    4170       4    4167    4164
    4173       4    4161    4158    4164      54    4161    4158    4176      26
    4158    4164    4167       8    4158    4164    4170       8    4158    4164
    4173       8    4155    4152    4158      29    4152    4158    4161      30
    4248    4254    4257       2    4242    4239    4245      58    4233    4230
    4236      58    4227    4230    4233      60    4227    4230    4236      60
    4227    4239    4242      60    4227    4239    4245      60    4224    4221
    4227      60    4218    4212    4221      61    4215    4212    4218      62
    4215    4212    4221      61    4212    4221    4224      63    4209    4203
    4212      19    4206    4203    4209      20    4206    4203    4212      19
    4203    4212    4215      65    4203    4212    4218      65    4200    4194
    4203      19    4197    4194    4200      20    4197    4194    4203      19
    4194    4203    4206      19    4194    4203    4209      19    4191    4188
    4194      25    4191    4188    4248      26    4188    4194    4197      27
    4188    4194    4200      27    4185    4182    4188      29    4182    4188
    4191      30    4281    4287    4290       2    4272    4266    4275     104
    4269    4266    4272      74    4269    4266    4275     104    4266    4275
    4278     105    4263    4260    4266      38    4263    4260    4281      26
    4260    4266    4269     106    4260    4266    4272     106    4257    4254
    4260      29    4254    4260    4263      30    4338    4344    4347       2
    4332    4326    4335       4    4329    4326    4332       4    4329    4326
    4335       4    4323    4317    4326      99    4320    4317    4323      35
    4320    4317    4326      99    4317    4326    4329     100    4317    4326
    4332     100    4317    4326    4335     100    4311    4305    4314       4
    4308    4305    4311       4    4308    4305    4314       4    4302    4299
    4305      43    4302    4299    4317      68    4299    4305    4308      45
    4299    4305    4311      45    4299    4305    4314      45    4299    4317
    4320      67    4299    4317    4323      67    4296    4293    4299      46
    4296    4293    4338      26    4293    4299    4302      47    4290    4287
    4293      29    4287    4293    4296      30    4368    4374    4377       2
    4362    4356    4365       4    4359    4356    4362       4    4359    4356
    4365       4    4353    4350    4356      54    4353    4350    4368      26
    4350    4356    4359       8    4350    4356    4362       8    4350    4356
    4365       8    4347    4344    4350      29    4344    4350    4353      30
    4434    4440    4443       2    4428    4422    4431      12    4425    4422
    4428      12    4425    4422    4431      12    4419    4413    4422      16
    4416    4413    4419      17    4416    4413    4422      16    4413    4422
    4425      18    4413    4422    4428      18    4413    4422    4431      18
    4410    4404    4413      19    4407    4404    4410      20    4407    4404
    4413      19    4404    4413    4416      21    4404    4413    4419      21
    4401    4395    4404      19    4398    4395    4401      20    4398    4395
    4404      19    4395    4404    4407      19    4395    4404    4410      19
    4392    4386    4395      19    4389    4386    4392      20    4389    4386
    4395      19    4386    4395    4398      19    4386    4395    4401      19
    4383    4380    4386      25    4383    4380    4434      26    4380    4386
    4389      27    4380    4386    4392      27    4377    4374    4380      29
    4374    4380    4383      30    4479    4485    4488       2    4467    4461
    4470      34    4464    4461    4467      35    4464    4461    4470      34
    4458    4452    4461      76    4455    4452    4458      35    4455    4452
    4461      76    4452    4461    4464      76    4452    4461    4467      76
    4449    4446    4452      38    4449    4446    4479      26    4446    4452
    4455      39    4446    4452    4458      39    4443    4440    4446      29
    4440    4446    4449      30    4500    4506    4509       2    4497    4491
    4500      26    4494    4491    4497      57    4494    4491    4500      26
    4488    4485    4491      29    4485    4491    4494      30    4485    4491
    4497      30    4560    4566    4569       2    4551    4548    4554      50
    4548    4554    4557      50    4545    4542    4548      50    4542    4548
    4551      50    4539    4536    4542      50    4536    4542    4545      50
    4533    4530    4536      50    4530    4536    4539      50    4527    4530
    4533      50    4527    4554    4557      50    4524    4518    4527      52
    4521    4518    4524       4    4521    4518    4527      52    4515    4512
    4518      54    4515    4512    4560      26    4512    4518    4521       8
    4512    4518    4524       8    4509    4506    4512      29    4506    4512
    4515      30    4605    4611    4614       2    4593    4587    4596      34
    4590    4587    4593      35    4590    4587    4596      34    4584    4578
    4587      76    4581    4578    4584      35    4581    4578    4587      76
    4578    4587    4590      76    4578    4587    4593      76    4575    4572
    4578      38    4575    4572    4605      26    4572    4578    4581      39
    4572    4578    4584      39    4569    4566    4572      29    4566    4572
    4575      30    4671    4677    4680       2    4665    4659    4668      12
    4662    4659    4665      12    4662    4659    4668      12    4656    4650
    4659      16    4653    4650    4656      17    4653    4650    4659      16
    4650    4659    4662      18    4650    4659    4665      18    4650    4659
    4668      18    4647    4641    4650      19    4644    4641    4647      20
    4644    4641    4650      19    4641    4650    4653      21    4641    4650
    4656      21    4638    4632    4641      19    4635    4632    4638      20
    4635    4632    4641      19    4632    4641    4644      19    4632    4641
    4647      19    4629    4623    4632      19    4626    4623    4629      20
    4626    4623    4632      19    4623    4632    4635      19    4623    4632
    4638      19    4620    4617    4623      25    4620    4617    4671      26
    4617    4623    4626      27    4617    4623    4629      27    4614    4611
    4617      29    4611    4617    4620      30    4728    4734    4737       2
    4722    4716    4725       4    4719    4716    4722       4    4719    4716
    4725       4    4713    4707    4716      99    4710    4707    4713      35
    4710    4707    4716      99    4707    4716    4719     100    4707    4716
    4722     100    4707    4716    4725     100    4701    4695    4704       4
    4698    4695    4701       4    4698    4695    4704       4    4692    4689
    4695      43    4692    4689    4707      68    4689    4695    4698      45
    4689    4695    4701      45    4689    4695    4704      45    4689    4707
    4710      67    4689    4707    4713      67    4686    4683    4689      46
    4686    4683    4728      26    4683    4689    4692      47    4680    4677
    4683      29    4677    4683    4686      30    4761    4767    4770       2
    4752    4746    4755     104    4749    4746    4752      74    4749    4746
    4755     104    4746    4755    4758     105    4743    4740    4746      38
    4743    4740    4761      26    4740    4746    4749     106    4740    4746
    4752     106    4737    4734    4740      29    4734    4740    4743      30
    4827    4833    4836       2    4821    4815    4824      12    4818    4815
    4821      12    4818    4815    4824      12    4812    4806    4815      16
    4809    4806    4812      17    4809    4806    4815      16    4806    4815
    4818      18    4806    4815    4821      18    4806    4815    4824      18
    4803    4797    4806      19    4800    4797    4803      20    4800    4797
    4806      19    4797    4806    4809      21    4797    4806    4812      21
    4794    4788    4797      19    4791    4788    4794      20    4791    4788
    4797      19    4788    4797    4800      19    4788    4797    4803      19
    4785    4779    4788      19    4782    4779    4785      20    4782    4779
    4788      19    4779    4788    4791      19    4779    4788    4794      19
    4776    4773    4779      25    4776    4773    4827      26    4773    4779
    4782      27    4773    4779    4785      27    4770    4767    4773      29
    4767    4773    4776      30    4848    4854    4857       2    4845    4839
    4848      26    4842    4839    4845      57    4842    4839    4848      26
    4836    4833    4839      29    4833    4839    4842      30    4833    4839
    4845      30    4878    4884    4887       2    4872    4866    4875       4
    4869    4866    4872       4    4869    4866    4875       4    4863    4860
    4866      54    4863    4860    4878      26    4860    4866    4869       8
    4860    4866    4872       8    4860    4866    4875       8    4857    4854
    4860      29    4854    4860    4863      30    4914    4911    4917      80
    4905    4911    4914       2    4905    4911    4917       2    4902    4896
    4905      81    4899    4896    4902      35    4899    4896    4905      81
    4893    4890    4896      38    4893    4890    4920      26    4890    4896
    4899      39    4890    4896    4902      39    4887    4884    4890      29
    4884    4890    4893      30    4962    4968    4971       2    4959    4956
    4962      26    4953    4947    4956       8    4950    4947    4953       4
    4950    4947    4956       8    4947    4956    4959      54    4944    4938
    4947      92    4941    4938    4944       4    4941    4938    4947      92
    4938    4947    4950      92    4938    4947    4953      92    4935    4929
    4938      94    4932    4929    4935      71    4932    4929    4938      94
    4929    4938    4941      92    4929    4938    4944      92    4926    4929
    4932      97    4926    4929    4935      97    4926    4956    4959      30
    5010    5016    5019       2    5004    4998    5007       4    5001    4998
    5004       4    5001    4998    5007       4    4992    4986    4995       4
    4989    4986    4992       4    4989    4986    4995       4    4983    4980
    4986      43    4983    4980    4998      43    4980    4986    4989      45
    4980    4986    4992      45    4980    4986    4995      45    4980    4998
    5001      45    4980    4998    5004      45    4980    4998    5007      45
    4977    4974    4980      46    4977    4974    5010      26    4974    4980
    4983      47    4971    4968    4974      29    4968    4974    4977      30
    5055    5061    5064       2    5043    5037    5046      34    5040    5037
    5043      35    5040    5037    5046      34    5034    5028    5037      76
    5031    5028    5034      35    5031    5028    5037      76    5028    5037
    5040      76    5028    5037    5043      76    5025    5022    5028      38
    5025    5022    5055      26    5022    5028    5031      39    5022    5028
    5034      39    5019    5016    5022      29    5016    5022    5025      30
    5112    5118    5121       2    5106    5100    5109       4    5103    5100
    5106       4    5103    5100    5109       4    5097    5091    5100      99
    5094    5091    5097      35    5094    5091    5100      99    5091    5100
    5103     100    5091    5100    5106     100    5091    5100    5109     100
    5085    5079    5088       4    5082    5079    5085       4    5082    5079
    5088       4    5076    5073    5079      43    5076    5073    5091      68
    5073    5079    5082      45    5073    5079    5085      45    5073    5079
    5088      45    5073    5091    5094      67    5073    5091    5097      67
    5070    5067    5073      46    5070    5067    5112      26    5067    5073
    5076      47    5064    5061    5067      29    5061    5067    5070      30
    5184    5190    5193       2    5178    5175    5181      58    5169    5166
    5172      58    5163    5166    5169      60    5163    5166    5172      60
    5163    5175    5178      60    5163    5175    5181      60    5160    5157
    5163      60    5154    5148    5157      61    5151    5148    5154      62
    5151    5148    5157      61    5148    5157    5160      63    5145    5139
    5148      19    5142    5139    5145      20    5142    5139    5148      19
    5139    5148    5151      65    5139    5148    5154      65    5136    5130
    5139      19    5133    5130    5136      20    5133    5130    5139      19
    5130    5139    5142      19    5130    5139    5145      19    5127    5124
    5130      25    5127    5124    5184      26    5124    5130    5133      27
    5124    5130    5136      27    5121    5118    5124      29    5118    5124
    5127      30    5256    5262    5265       2    5250    5247    5253      58
    5241    5238    5244      58    5235    5238    5241      60    5235    5238
    5244      60    5235    5247    5250      60    5235    5247    5253      60
    5232    5229    5235      60    5226    5220    5229      61    5223    5220
    5226      62    5223    5220    5229      61    5220    5229    5232      63
    5217    5211    5220      19    5214    5211    5217      20    5214    5211
    5220      19    5211    5220    5223      65    5211    5220    5226      65
    5208    5202    5211      19    5205    5202    5208      20    5205    5202
    5211      19    5202    5211    5214      19    5202    5211    5217      19
    5199    5196    5202      25    5199    5196    5256      26    5196    5202
    5205      27    5196    5202    5208      27    5193    5190    5196      29
    5190    5196    5199      30    5277    5283    5286       2    5274    5268
    5277      26    5271    5268    5274      57    5271    5268    5277      26
    5265    5262    5268      29    5262    5268    5271      30    5262    5268
    5274      30    5325    5331    5334       2    5319    5313    5322       4
    5316    5313    5319       4    5316    5313    5322       4    5307    5301
    5310       4    5304    5301    5307       4    5304    5301    5310       4
    5298    5295    5301      43    5298    5295    5313      43    5295    5301
    5304      45    5295    5301    5307      45    5295    5301    5310      45
    5295    5313    5316      45    5295    5313    5319      45    5295    5313
    5322      45    5292    5289    5295      46    5292    5289    5325      26
    5289    5295    5298      47    5286    5283    5289      29    5283    5289
    5292      30    5376    5382    5385       2    5370    5364    5373      71
    5367    5364    5370      71    5367    5364    5373      71    5361    5364
    5367      72    5361    5364    5370      72    5361    5364    5373      72
    5358    5352    5361      73    5355    5352    5358      74    5355    5352
    5361      73    5349    5343    5352      76    5346    5343    5349      35
    5346    5343    5352      76    5343    5352    5355      77    5343    5352
    5358      77    5340    5337    5343      38    5340    5337    5376      26
    5337    5343    5346      39    5337    5343    5349      39    5334    5331
    5337      29    5331    5337    5340      30    5433    5439    5442       2
    5427    5421    5430       4    5424    5421    5427       4    5424    5421
    5430       4    5415    5409    5418       4    5412    5409    5415       4
    5412    5409    5418       4    5406    5403    5409      43    5406    5403
    5421      43    5403    5409    5412      45    5403    5409    5415      45
    5403    5409    5418      45    5403    5421    5424      45    5403    5421
    5427      45    5403    5421    5430      45    5400    5394    5403      67
    5397    5394    5400      35    5397    5394    5403      67    5394    5403
    5406      68    5391    5388    5394      38    5391    5388    5433      26
    5388    5394    5397      39    5388    5394    5400      39    5385    5382
    5388      29    5382    5388    5391      30    5463    5469    5472       2
    5457    5451    5460       4    5454    5451    5457       4    5454    5451
    5460       4    5448    5445    5451      54    5448    5445    5463      26
    5445    5451    5454       8    5445    5451    5457       8    5445    5451
    5460       8    5442    5439    5445      29    5439    5445    5448      30
    5511    5517    5520       2    5505    5499    5508       4    5502    5499
    5505       4    5502    5499    5508       4    5493    5487    5496       4
    5490    5487    5493       4    5490    5487    5496       4    5484    5481
    5487      43    5484    5481    5499      43    5481    5487    5490      45
    5481    5487    5493      45    5481    5487    5496      45    5481    5499
    5502      45    5481    5499    5505      45    5481    5499    5508      45
    5478    5475    5481      46    5478    5475    5511      26    5475    5481
    5484      47    5472    5469    5475      29    5469    5475    5478      30
    5547    5553    5556       2    5535    5529    5538      34    5532    5529
    5535      35    5532    5529    5538      34    5526    5523    5529      38
    5526    5523    5547      26    5523    5529    5532      39    5523    5529
    5535      39    5520    5517    5523      29    5517    5523    5526      30
    5577    5583    5586       2    5571    5565    5574       4    5568    5565
    5571       4    5568    5565    5574       4    5562    5559    5565      54
    5562    5559    5577      26    5559    5565    5568       8    5559    5565
    5571       8    5559    5565    5574       8    5556    5553    5559      29
    5553    5559    5562      30    5625    5631    5634       2    5619    5613
    5622       4    5616    5613    5619       4    5616    5613    5622       4
    5607    5601    5610       4    5604    5601    5607       4    5604    5601
    5610       4    5598    5595    5601      43    5598    5595    5613      43
    5595    5601    5604      45    5595    5601    5607      45    5595    5601
    5610      45    5595    5613    5616      45    5595    5613    5619      45
    5595    5613    5622      45    5592    5589    5595      46    5592    5589
    5625      26    5589    5595    5598      47    5586    5583    5589      29
    5583    5589    5592      30    5682    5688    5691       2    5676    5670
    5679       4    5673    5670    5676       4    5673    5670    5679       4
    5667    5661    5670      99    5664    5661    5667      35    5664    5661
    5670      99    5661    5670    5673     100    5661    5670    5676     100
    5661    5670    5679     100    5655    5649    5658       4    5652    5649
    5655       4    5652    5649    5658       4    5646    5643    5649      43
    5646    5643    5661      68    5643    5649    5652      45    5643    5649
    5655      45    5643    5649    5658      45    5643    5661    5664      67
    5643    5661    5667      67    5640    5637    5643      46    5640    5637
    5682      26    5637    5643    5646      47    5634    5631    5637      29
    5631    5637    5640      30    5712    5718    5721       2    5706    5700
    5709       4    5703    5700    5706       4    5703    5700    5709       4
    5697    5694    5700      54    5697    5694    5712      26    5694    5700
    5703       8    5694    5700    5706       8    5694    5700    5709       8
    5691    5688    5694      29    5688    5694    5697      30    5757    5763
    5766       2    5745    5739    5748      34    5742    5739    5745      35
    5742    5739    5748      34    5736    5730    5739      76    5733    5730
    5736      35    5733    5730    5739      76    5730    5739    5742      76
    5730    5739    5745      76    5727    5724    5730      38    5727    5724
    5757      26    5724    5730    5733      39    5724    5730    5736      39
    5721    5718    5724      29    5718    5724    5727      30    5814    5820
    5823       2    5808    5802    5811       4    5805    5802    5808       4
    5805    5802    5811       4    5796    5790    5799       4    5793    5790
    5796       4    5793    5790    5799       4    5787    5784    5790      43
    5787    5784    5802      43    5784    5790    5793      45    5784    5790
    5796      45    5784    5790    5799      45    5784    5802    5805      45
    5784    5802    5808      45    5784    5802    5811      45    5781    5775
    5784      67    5778    5775    5781      35    5778    5775    5784      67
    5775    5784    5787      68    5772    5769    5775      38    5772    5769
    5814      26    5769    5775    5778      39    5769    5775    5781      39
    5766    5763    5769      29    5763    5769    5772      30    5880    5886
    5889       2    5874    5868    5877      12    5871    5868    5874      12
    5871    5868    5877      12    5865    5859    5868      16    5862    5859
    5865      17    5862    5859    5868      16    5859    5868    5871      18
    5859    5868    5874      18    5859    5868    5877      18    5856    5850
    5859      19    5853    5850    5856      20    5853    5850    5859      19
    5850    5859    5862      21    5850    5859    5865      21    5847    5841
    5850      19    5844    5841    5847      20    5844    5841    5850      19
    5841    5850    5853      19    5841    5850    5856      19    5838    5832
    5841      19    5835    5832    5838      20    5835    5832    5841      19
    5832    5841    5844      19    5832    5841    5847      19    5829    5826
    5832      25    5829    5826    5880      26    5826    5832    5835      27
    5826    5832    5838      27    5823    5820    5826      29    5820    5826
    5829      30    5946    5952    5955       2    5940    5934    5943      12
    5937    5934    5940      12    5937    5934    5943      12    5931    5925
    5934      16    5928    5925    5931      17    5928    5925    5934      16
    5925    5934    5937      18    5925    5934    5940      18    5925    5934
    5943      18    5922    5916    5925      19    5919    5916    5922      20
    5919    5916    5925      19    5916    5925    5928      21    5916    5925
    5931      21    5913    5907    5916      19    5910    5907    5913      20
    5910    5907    5916      19    5907    5916    5919      19    5907    5916
    5922      19    5904    5898    5907      19    5901    5898    5904      20
    5901    5898    5907      19    5898    5907    5910      19    5898    5907
    5913      19    5895    5892    5898      25    5895    5892    5946      26
    5892    5898    5901      27    5892    5898    5904      27    5889    5886
    5892      29    5886    5892    5895      30    5997    6003    6006       2
    5991    5988    5994      80    5982    5988    5991       2    5982    5988
    5994       2    5979    5973    5982      81    5976    5973    5979      35
    5976    5973    5982      81    5970    5964    5973      76    5967    5964
    5970      35    5967    5964    5973      76    5964    5973    5976      76
    5964    5973    5979      76    5961    5958    5964      38    5961    5958
    5997      26    5958    5964    5967      39    5958    5964    5970      39
    5955    5952    5958      29    5952    5958    5961      30    6030    6036
    6039       2    6021    6015    6024     104    6018    6015    6021      74
    6018    6015    6024     104    6015    6024    6027     105    6012    6009
    6015      38    6012    6009    6030      26    6009    6015    6018     106
    6009    6015    6021     106    6006    6003    6009      29    6003    6009
    6012      30    6090    6084    6093      12    6087    6084    6090      12
    6087    6084    6093      12    6081    6075    6084      16    6078    6075
    6081      17    6078    6075    6084      16    6075    6084    6087      18
    6075    6084    6090      18    6075    6084    6093      18    6072    6066
    6075      19    6069    6066    6072      20    6069    6066    6075      19
    6066    6075    6078      21    6066    6075    6081      21    6063    6057
    6066      19    6060    6057    6063      20    6060    6057    6066      19
    6057    6066    6069      19    6057    6066    6072      19    6054    6048
    6057      19    6051    6048    6054      20    6051    6048    6057      19
    6048    6057    6060      19    6048    6057    6063      19    6045    6042
    6048      25    6045    6042    6096      26    6042    6048    6051      27
    6042    6048    6054      27    6039    6036    6042      29    6036    6042
    6045      30    6138    6144    6147       2    6135    6132    6138      26
    6129    6123    6132       8    6126    6123    6129       4    6126    6123
    6132       8    6123    6132    6135      54    6120    6114    6123      92
    6117    6114    6120       4    6117    6114    6123      92    6114    6123
    6126      92    6114    6123    6129      92    6111    6105    6114      94
    6108    6105    6111      71    6108    6105    6114      94    6105    6114
    6117      92    6105    6114    6120      92    6102    6105    6108      97
    6102    6105    6111      97    6102    6132    6135      30    6186    6192
    6195       2    6180    6174    6183       4    6177    6174    6180       4
    6177    6174    6183       4    6168    6162    6171       4    6165    6162
    6168       4    6165    6162    6171       4    6159    6156    6162      43
    6159    6156    6174      43    6156    6162    6165      45    6156    6162
    6168      45    6156    6162    6171      45    6156    6174    6177      45
    6156    6174    6180      45    6156    6174    6183      45    6153    6150
    6156      46    6153    6150    6186      26    6150    6156    6159      47
    6147    6144    6150      29    6144    6150    6153      30    6228    6234
    6237       2    6216    6210    6219       4    6213    6210    6216       4
    6213    6210    6219       4    6207    6204    6210      86    6207    6204
    6222      87    6204    6210    6213      45    6204    6210    6216      45
    6204    6210    6219      45    6204    6222    6225      88    6201    6198
    6204      46    6201    6198    6228      26    6198    6204    6207      89
    6195    6192    6198      29    6192    6198    6201      30    6258    6252
    6261       4    6255    6252    6258       4    6255    6252    6261       4
    6249    6246    6252      86    6249    6246    6264      87    6246    6252
    6255      45    6246    6252    6258      45    6246    6252    6261      45
    6246    6264    6267      88    6243    6240    6246      46    6243    6240
    6270      26    6240    6246    6249      89    6237    6234    6240      29
    6234    6240    6243      30    6312    6318    6321       2    6309    6306
    6312      26    6303    6297    6306       8    6300    6297    6303       4
    6300    6297    6306       8    6297    6306    6309      54    6294    6288
    6297      92    6291    6288    6294       4    6291    6288    6297      92
    6288    6297    6300      92    6288    6297    6303      92    6285    6279
    6288      94    6282    6279    6285      71    6282    6279    6288      94
    6279    6288    6291      92    6279    6288    6294      92    6276    6279
    6282      97    6276    6279    6285      97    6276    6306    6309      30
    6357    6363    6366       2    6345    6339    6348      34    6342    6339
    6345      35    6342    6339    6348      34    6336    6330    6339      76
    6333    6330    6336      35    6333    6330    6339      76    6330    6339
    6342      76    6330    6339    6345      76    6327    6324    6330      38
    6327    6324    6357      26    6324    6330    6333      39    6324    6330
    6336      39    6321    6318    6324      29    6318    6324    6327      30
    6402    6408    6411       2    6390    6384    6393      34    6387    6384
    6390      35    6387    6384    6393      34    6381    6375    6384      76
    6378    6375    6381      35    6378    6375    6384      76    6375    6384
    6387      76    6375    6384    6390      76    6372    6369    6375      38
    6372    6369    6402      26    6369    6375    6378      39    6369    6375
    6381      39    6366    6363    6369      29    6363    6369    6372      30
    6459    6465    6468       2    6453    6447    6456       4    6450    6447
    6453       4    6450    6447    6456       4    6444    6438    6447      99
    6441    6438    6444      35    6441    6438    6447      99    6438    6447
    6450     100    6438    6447    6453     100    6438    6447    6456     100
    6432    6426    6435       4    6429    6426    6432       4    6429    6426
    6435       4    6423    6420    6426      43    6423    6420    6438      68
    6420    6426    6429      45    6420    6426    6432      45    6420    6426
    6435      45    6420    6438    6441      67    6420    6438    6444      67
    6417    6414    6420      46    6417    6414    6459      26    6414    6420
    6423      47    6411    6408    6414      29    6408    6414    6417      30
    6489    6495    6498       2    6483    6477    6486       4    6480    6477
    6483       4    6480    6477    6486       4    6474    6471    6477      54
    6474    6471    6489      26    6471    6477    6480       8    6471    6477
    6483       8    6471    6477    6486       8    6468    6465    6471      29
    6465    6471    6474      30    6540    6546    6549       2    6534    6531
    6537      80    6525    6531    6534       2    6525    6531    6537       2
    6522    6516    6525      81    6519    6516    6522      35    6519    6516
    6525      81    6513    6507    6516      76    6510    6507    6513      35
    6510    6507    6516      76    6507    6516    6519      76    6507    6516
    6522      76    6504    6501    6507      38    6504    6501    6540      26
    6501    6507    6510      39    6501    6507    6513      39    6498    6495
    6501      29    6495    6501    6504      30    6588    6594    6597       2
    6582    6576    6585       4    6579    6576    6582       4    6579    6576
    6585       4    6570    6564    6573       4    6567    6564    6570       4
    6567    6564    6573       4    6561    6558    6564      43    6561    6558
    6576      43    6558    6564    6567      45    6558    6564    6570      45
    6558    6564    6573      45    6558    6576    6579      45    6558    6576
    6582      45    6558    6576    6585      45    6555    6552    6558      46
    6555    6552    6588      26    6552    6558    6561      47    6549    6546
    6552      29    6546    6552    6555      30    6618    6624    6627       2
    6612    6606    6615       4    6609    6606    6612       4    6609    6606
    6615       4    6603    6600    6606      54    6603    6600    6618      26
    6600    6606    6609       8    6600    6606    6612       8    6600    6606
    6615       8    6597    6594    6600      29    6594    6600    6603      30
    6660    6666    6669       2    6648    6642    6651       4    6645    6642
    6648       4    6645    6642    6651       4    6639    6636    6642      86
    6639    6636    6654      87    6636    6642    6645      45    6636    6642
    6648      45    6636    6642    6651      45    6636    6654    6657      88
    6633    6630    6636      46    6633    6630    6660      26    6630    6636
    6639      89    6627    6624    6630      29    6624    6630    6633      30
    6717    6723    6726       2    6711    6705    6714       4    6708    6705
    6711       4    6708    6705    6714       4    6702    6696    6705      99
    6699    6696    6702      35    6699    6696    6705      99    6696    6705
    6708     100    6696    6705    6711     100    6696    6705    6714     100
    6690    6684    6693       4    6687    6684    6690       4    6687    6684
    6693       4    6681    6678    6684      43    6681    6678    6696      68
    6678    6684    6687      45    6678    6684    6690      45    6678    6684
    6693      45    6678    6696    6699      67    6678    6696    6702      67
    6675    6672    6678      46    6675    6672    6717      26    6672    6678
    6681      47    6669    6666    6672      29    6666    6672    6675      30
    6750    6756    6759       2    6741    6735    6744     104    6738    6735
    6741      74    6738    6735    6744     104    6735    6744    6747     105
    6732    6729    6735      38    6732    6729    6750      26    6729    6735
    6738     106    6729    6735    6741     106    6726    6723    6729      29
    6723    6729    6732      30    6780    6786    6789       2    6774    6768
    6777       4    6771    6768    6774       4    6771    6768    6777       4
    6765    6762    6768      54    6765    6762    6780      26    6762    6768
    6771       8    6762    6768    6774       8    6762    6768    6777       8
    6759    6756    6762      29    6756    6762    6765      30    6822    6828
    6831       2    6816    6813    6819      80    6807    6813    6816       2
    6807    6813    6819       2    6804    6798    6807      81    6801    6798
    6804      35    6801    6798    6807      81    6795    6792    6798      38
    6795    6792    6822      26    6792    6798    6801      39    6792    6798
    6804      39    6789    6786    6792      29    6786    6792    6795      30
    6843    6849    6852       2    6840    6834    6843      26    6837    6834
    6840      57    6837    6834    6843      26    6831    6828    6834      29
    6828    6834    6837      30    6828    6834    6840      30    6879    6885
    6888       2    6867    6861    6870      34    6864    6861    6867      35
    6864    6861    6870      34    6858    6855    6861      38    6858    6855
    6879      26    6855    6861    6864      39    6855    6861    6867      39
    6852    6849    6855      29    6849    6855    6858      30    6945    6951
    6954       2    6939    6933    6942      12    6936    6933    6939      12
    6936    6933    6942      12    6930    6924    6933      16    6927    6924
    6930      17    6927    6924    6933      16    6924    6933    6936      18
    6924    6933    6939      18    6924    6933    6942      18    6921    6915
    6924      19    6918    6915    6921      20    6918    6915    6924      19
    6915    6924    6927      21    6915    6924    6930      21    6912    6906
    6915      19    6909    6906    6912      20    6909    6906    6915      19
    6906    6915    6918      19    6906    6915    6921      19    6903    6897
    6906      19    6900    6897    6903      20    6900    6897    6906      19
    6897    6906    6909      19    6897    6906    6912      19    6894    6891
    6897      25    6894    6891    6945      26    6891    6897    6900      27
    6891    6897    6903      27    6888    6885    6891      29    6885    6891
    6894      30    6990    6996    6999       2    6978    6972    6981      34
    6975    6972    6978      35    6975    6972    6981      34    6969    6963
    6972      76    6966    6963    6969      35    6966    6963    6972      76
    6963    6972    6975      76    6963    6972    6978      76    6960    6957
    6963      38    6960    6957    6990      26    6957    6963    6966      39
    6957    6963    6969      39    6954    6951    6957      29    6951    6957
    6960      30    7047    7053    7056       2    7041    7035    7044       4
    7038    7035    7041       4    7038    7035    7044       4    7032    7026
    7035      99    7029    7026    7032      35    7029    7026    7035      99
    7026    7035    7038     100    7026    7035    7041     100    7026    7035
    7044     100    7020    7014    7023       4    7017    7014    7020       4
    7017    7014    7023       4    7011    7008    7014      43    7011    7008
    7026      68    7008    7014    7017      45    7008    7014    7020      45
    7008    7014    7023      45    7008    7026    7029      67    7008    7026
    7032      67    7005    7002    7008      46    7005    7002    7047      26
    7002    7008    7011      47    6999    6996    7002      29    6996    7002
    7005      30    7068    7074    7077       2    7065    7059    7068      26
    7062    7059    7065      57    7062    7059    7068      26    7056    7053
    7059      29    7053    7059    7062      30    7053    7059    7065      30
    7110    7116    7119       2    7104    7101    7107      80    7095    7101
    7104       2    7095    7101    7107       2    7092    7086    7095      81
    7089    7086    7092      35    7089    7086    7095      81    7083    7080
    7086      38    7083    7080    7110      26    7080    7086    7089      39
    7080    7086    7092      39    7077    7074    7080      29    7074    7080
    7083      30    7167    7173    7176       2    7161    7155    7164       4
    7158    7155    7161       4    7158    7155    7164       4    7152    7146
    7155      99    7149    7146    7152      35    7149    7146    7155      99
    7146    7155    7158     100    7146    7155    7161     100    7146    7155
    7164     100    7140    7134    7143       4    7137    7134    7140       4
    7137    7134    7143       4    7131    7128    7134      43    7131    7128
    7146      68    7128    7134    7137      45    7128    7134    7140      45
    7128    7134    7143      45    7128    7146    7149      67    7128    7146
    7152      67    7125    7122    7128      46    7125    7122    7167      26
    7122    7128    7131      47    7119    7116    7122      29    7116    7122
    7125      30    7224    7230    7233       2    7218    7212    7221       4
    7215    7212    7218       4    7215    7212    7221       4    7209    7203
    7212      99    7206    7203    7209      35    7206    7203    7212      99
    7203    7212    7215     100    7203    7212    7218     100    7203    7212
    7221     100    7197    7191    7200       4    7194    7191    7197       4
    7194    7191    7200       4    7188    7185    7191      43    7188    7185
    7203      68    7185    7191    7194      45    7185    7191    7197      45
    7185    7191    7200      45    7185    7203    7206      67    7185    7203
    7209      67    7182    7179    7185      46    7182    7179    7224      26
    7179    7185    7188      47    7176    7173    7179      29    7173    7179
    7182      30    7257    7263    7266       2    7248    7242    7251     104
    7245    7242    7248      74    7245    7242    7251     104    7242    7251
    7254     105    7239    7236    7242      38    7239    7236    7257      26
    7236    7242    7245     106    7236    7242    7248     106    7233    7230
    7236      29    7230    7236    7239      30    7293    7299    7302       2
    7281    7275    7284      34    7278    7275    7281      35    7278    7275
    7284      34    7272    7269    7275      38    7272    7269    7293      26
    7269    7275    7278      39    7269    7275    7281      39    7266    7263
    7269      29    7263    7269    7272      30    7323    7329    7332       2
    7317    7311    7320       4    7314    7311    7317       4    7314    7311
    7320       4    7308    7305    7311      54    7308    7305    7323      26
    7305    7311    7314       8    7305    7311    7317       8    7305    7311
    7320       8    7302    7299    7305      29    7299    7305    7308      30
    7374    7380    7383       2    7368    7362    7371      71    7365    7362
    7368      71    7365    7362    7371      71    7359    7362    7365      72
    7359    7362    7368      72    7359    7362    7371      72    7356    7350
    7359      73    7353    7350    7356      74    7353    7350    7359      73
    7347    7341    7350      76    7344    7341    7347      35    7344    7341
    7350      76    7341    7350    7353      77    7341    7350    7356      77
    7338    7335    7341      38    7338    7335    7374      26    7335    7341
    7344      39    7335    7341    7347      39    7332    7329    7335      29
    7329    7335    7338      30    7440    7446    7449       2    7434    7428
    7437      12    7431    7428    7434      12    7431    7428    7437      12
    7425    7419    7428      16    7422    7419    7425      17    7422    7419
    7428      16    7419    7428    7431      18    7419    7428    7434      18
    7419    7428    7437      18    7416    7410    7419      19    7413    7410
    7416      20    7413    7410    7419      19    7410    7419    7422      21
    7410    7419    7425      21    7407    7401    7410      19    7404    7401
    7407      20    7404    7401    7410      19    7401    7410    7413      19
    7401    7410    7416      19    7398    7392    7401      19    7395    7392
    7398      20    7395    7392    7401      19    7392    7401    7404      19
    7392    7401    7407      19    7389    7386    7392      25    7389    7386
    7440      26    7386    7392    7395      27    7386    7392    7398      27
    7383    7380    7386      29    7380    7386    7389      30    7506    7512
    7515       2    7500    7494    7503      12    7497    7494    7500      12
    7497    7494    7503      12    7491    7485    7494      16    7488    7485
    7491      17    7488    7485    7494      16    7485    7494    7497      18
    7485    7494    7500      18    7485    7494    7503      18    7482    7476
    7485      19    7479    7476    7482      20    7479    7476    7485      19
    7476    7485    7488      21    7476    7485    7491      21    7473    7467
    7476      19    7470    7467    7473      20    7470    7467    7476      19
    7467    7476    7479      19    7467    7476    7482      19    7464    7458
    7467      19    7461    7458    7464      20    7461    7458    7467      19
    7458    7467    7470      19    7458    7467    7473      19    7455    7452
    7458      25    7455    7452    7506      26    7452    7458    7461      27
    7452    7458    7464      27    7449    7446    7452      29    7446    7452
    7455      30    7554    7560    7563       2    7548    7542    7551       4
    7545    7542    7548       4    7545    7542    7551       4    7536    7530
    7539       4    7533    7530    7536       4    7533    7530    7539       4
    7527    7524    7530      43    7527    7524    7542      43    7524    7530
    7533      45    7524    7530    7536      45    7524    7530    7539      45
    7524    7542    7545      45    7524    7542    7548      45    7524    7542
    7551      45    7521    7518    7524      46    7521    7518    7554      26
    7518    7524    7527      47    7515    7512    7518      29    7512    7518
    7521      30    7575    7581    7584       2    7572    7566    7575      26
    7569    7566    7572      57    7569    7566    7575      26    7563    7560
    7566      29    7560    7566    7569      30    7560    7566    7572      30
    7647    7653    7656       2    7641    7638    7644      58    7632    7629
    7635      58    7626    7629    7632      60    7626    7629    7635      60
    7626    7638    7641      60    7626    7638    7644      60    7623    7620
    7626      60    7617    7611    7620      61    7614    7611    7617      62
    7614    7611    7620      61    7611    7620    7623      63    7608    7602
    7611      19    7605    7602    7608      20    7605    7602    7611      19
    7602    7611    7614      65    7602    7611    7617      65    7599    7593
    7602      19    7596    7593    7599      20    7596    7593    7602      19
    7593    7602    7605      19    7593    7602    7608      19    7590    7587
    7593      25    7590    7587    7647      26    7587    7593    7596      27
    7587    7593    7599      27    7584    7581    7587      29    7581    7587
    7590      30    7713    7719    7722       2    7707    7701    7710      12
    7704    7701    7707      12    7704    7701    7710      12    7698    7692
    7701      16    7695    7692    7698      17    7695    7692    7701      16
    7692    7701    7704      18    7692    7701    7707      18    7692    7701
    7710      18    7689    7683    7692      19    7686    7683    7689      20
    7686    7683    7692      19    7683    7692    7695      21    7683    7692
    7698      21    7680    7674    7683      19    7677    7674    7680      20
    7677    7674    7683      19    7674    7683    7686      19    7674    7683
    7689      19    7671    7665    7674      19    7668    7665    7671      20
    7668    7665    7674      19    7665    7674    7677      19    7665    7674
    7680      19    7662    7659    7665      25    7662    7659    7713      26
    7659    7665    7668      27    7659    7665    7671      27    7656    7653
    7659      29    7653    7659    7662      30    7734    7740    7743       2
    7731    7725    7734      26    7728    7725    7731      57    7728    7725
    7734      26    7722    7719    7725      29    7719    7725    7728      30
    7719    7725    7731      30    7782    7788    7791       2    7776    7770
    7779       4    7773    7770    7776       4    7773    7770    7779       4
    7764    7758    7767       4    7761    7758    7764       4    7761    7758
    7767       4    7755    7752    7758      43    7755    7752    7770      43
    7752    7758    7761      45    7752    7758    7764      45    7752    7758
    7767      45    7752    7770    7773      45    7752    7770    7776      45
    7752    7770    7779      45    7749    7746    7752      46    7749    7746
    7782      26    7746    7752    7755      47    7743    7740    7746      29
    7740    7746    7749      30    7839    7845    7848       2    7833    7827
    7836       4    7830    7827    7833       4    7830    7827    7836       4
    7824    7818    7827      99    7821    7818    7824      35    7821    7818
    7827      99    7818    7827    7830     100    7818    7827    7833     100
    7818    7827    7836     100    7812    7806    7815       4    7809    7806
    7812       4    7809    7806    7815       4    7803    7800    7806      43
    7803    7800    7818      68    7800    7806    7809      45    7800    7806
    7812      45    7800    7806    7815      45    7800    7818    7821      67
    7800    7818    7824      67    7797    7794    7800      46    7797    7794
    7839      26    7794    7800    7803      47    7791    7788    7794      29
    7788    7794    7797      30    7881    7887    7890       2    7869    7863
    7872       4    7866    7863    7869       4    7866    7863    7872       4
    7860    7857    7863      86    7860    7857    7875      87    7857    7863
    7866      45    7857    7863    7869      45    7857    7863    7872      45
    7857    7875    7878      88    7854    7851    7857      46    7854    7851
    7881      26    7851    7857    7860      89    7848    7845    7851      29
    7845    7851    7854      30    7929    7935    7938       2    7923    7917
    7926       4    7920    7917    7923       4    7920    7917    7926       4
    7911    7905    7914       4    7908    7905    7911       4    7908    7905
    7914       4    7902    7899    7905      43    7902    7899    7917      43
    7899    7905    7908      45    7899    7905    7911      45    7899    7905
    7914      45    7899    7917    7920      45    7899    7917    7923      45
    7899    7917    7926      45    7896    7893    7899      46    7896    7893
    7929      26    7893    7899    7902      47    7890    7887    7893      29
    7887    7893    7896      30    7995    8001    8004       2    7989    7983
    7992      12    7986    7983    7989      12    7986    7983    7992      12
    7980    7974    7983      16    7977    7974    7980      17    7977    7974
    7983      16    7974    7983    7986      18    7974    7983    7989      18
    7974    7983    7992      18    7971    7965    7974      19    7968    7965
    7971      20    7968    7965    7974      19    7965    7974    7977      21
    7965    7974    7980      21    7962    7956    7965      19    7959    7956
    7962      20    7959    7956    7965      19    7956    7965    7968      19
    7956    7965    7971      19    7953    7947    7956      19    7950    7947
    7953      20    7950    7947    7956      19    7947    7956    7959      19
    7947    7956    7962      19    7944    7941    7947      25    7944    7941
    7995      26    7941    7947    7950      27    7941    7947    7953      27
    7938    7935    7941      29    7935    7941    7944      30    8031    8037
    8040       2    8019    8013    8022      34    8016    8013    8019      35
    8016    8013    8022      34    8010    8007    8013      38    8010    8007
    8031      26    8007    8013    8016      39    8007    8013    8019      39
    8004    8001    8007      29    8001    8007    8010      30    8052    8058
    8061       2    8049    8043    8052      26    8046    8043    8049      57
    8046    8043    8052      26    8040    8037    8043      29    8037    8043
    8046      30    8037    8043    8049      30    8118    8124    8127       2
    8112    8106    8115      12    8109    8106    8112      12    8109    8106
    8115      12    8103    8097    8106      16    8100    8097    8103      17
    8100    8097    8106      16    8097    8106    8109      18    8097    8106
    8112      18    8097    8106    8115      18    8094    8088    8097      19
    8091    8088    8094      20    8091    8088    8097      19    8088    8097
    8100      21    8088    8097    8103      21    8085    8079    8088      19
    8082    8079    8085      20    8082    8079    8088      19    8079    8088
    8091      19    8079    8088    8094      19    8076    8070    8079      19
    8073    8070    8076      20    8073    8070    8079      19    8070    8079
    8082      19    8070    8079    8085      19    8067    8064    8070      25
    8067    8064    8118      26    8064    8070    8073      27    8064    8070
    8076      27    8061    8058    8064      29    8058    8064    8067      30
    8160    8166    8169       2    8148    8142    8151       4    8145    8142
    8148       4    8145    8142    8151       4    8139    8136    8142      86
    8139    8136    8154      87    8136    8142    8145      45    8136    8142
    8148      45    8136    8142    8151      45    8136    8154    8157      88
    8133    8130    8136      46    8133    8130    8160      26    8130    8136
    8139      89    8127    8124    8130      29    8124    8130    8133      30
    8217    8223    8226       2    8211    8205    8214       4    8208    8205
    8211       4    8208    8205    8214       4    8199    8193    8202       4
    8196    8193    8199       4    8196    8193    8202       4    8190    8187
    8193      43    8190    8187    8205      43    8187    8193    8196      45
    8187    8193    8199      45    8187    8193    8202      45    8187    8205
    8208      45    8187    8205    8211      45    8187    8205    8214      45
    8184    8178    8187      67    8181    8178    8184      35    8181    8178
    8187      67    8178    8187    8190      68    8175    8172    8178      38
    8175    8172    8217      26    8172    8178    8181      39    8172    8178
    8184      39    8169    8166    8172      29    8166    8172    8175      30
    8259    8265    8268       2    8253    8250    8256      80    8244    8250
    8253       2    8244    8250    8256       2    8241    8235    8244      81
    8238    8235    8241      35    8238    8235    8244      81    8232    8229
    8235      38    8232    8229    8259      26    8229    8235    8238      39
    8229    8235    8241      39    8226    8223    8229      29    8223    8229
    8232      30    8295    8301    8304       2    8283    8277    8286      34
    8280    8277    8283      35    8280    8277    8286      34    8274    8271
    8277      38    8274    8271    8295      26    8271    8277    8280      39
    8271    8277    8283      39    8268    8265    8271      29    8265    8271
    8274      30    8340    8346    8349       2    8328    8322    8331      34
    8325    8322    8328      35    8325    8322    8331      34    8319    8313
    8322      76    8316    8313    8319      35    8316    8313    8322      76
    8313    8322    8325      76    8313    8322    8328      76    8310    8307
    8313      38    8310    8307    8340      26    8307    8313    8316      39
    8307    8313    8319      39    8304    8301    8307      29    8301    8307
    8310      30    8397    8403    8406       2    8391    8385    8394       4
    8388    8385    8391       4    8388    8385    8394       4    8379    8373
    8382       4    8376    8373    8379       4    8376    8373    8382       4
    8370    8367    8373      43    8370    8367    8385      43    8367    8373
    8376      45    8367    8373    8379      45    8367    8373    8382      45
    8367    8385    8388      45    8367    8385    8391      45    8367    8385
    8394      45    8364    8358    8367      67    8361    8358    8364      35
    8361    8358    8367      67    8358    8367    8370      68    8355    8352
    8358      38    8355    8352    8397      26    8352    8358    8361      39
    8352    8358    8364      39    8349    8346    8352      29    8346    8352
    8355      30    8442    8448    8451       2    8430    8424    8433      34
    8427    8424    8430      35    8427    8424    8433      34    8421    8415
    8424      76    8418    8415    8421      35    8418    8415    8424      76
    8415    8424    8427      76    8415    8424    8430      76    8412    8409
    8415      38    8412    8409    8442      26    8409    8415    8418      39
    8409    8415    8421      39    8406    8403    8409      29    8403    8409
    8412      30    8499    8505    8508       2    8493    8487    8496       4
    8490    8487    8493       4    8490    8487    8496       4    8484    8478
    8487      99    8481    8478    8484      35    8481    8478    8487      99
    8478    8487    8490     100    8478    8487    8493     100    8478    8487
    8496     100    8472    8466    8475       4    8469    8466    8472       4
    8469    8466    8475       4    8463    8460    8466      43    8463    8460
    8478      68    8460    8466    8469      45    8460    8466    8472      45
    8460    8466    8475      45    8460    8478    8481      67    8460    8478
    8484      67    8457    8454    8460      46    8457    8454    8499      26
    8454    8460    8463      47    8451    8448    8454      29    8448    8454
    8457      30    8556    8562    8565       2    8550    8544    8553       4
    8547    8544    8550       4    8547    8544    8553       4    8541    8535
    8544      99    8538    8535    8541      35    8538    8535    8544      99
    8535    8544    8547     100    8535    8544    8550     100    8535    8544
    8553     100    8529    8523    8532       4    8526    8523    8529       4
    8526    8523    8532       4    8520    8517    8523      43    8520    8517
    8535      68    8517    8523    8526      45    8517    8523    8529      45
    8517    8523    8532      45    8517    8535    8538      67    8517    8535
    8541      67    8514    8511    8517      46    8514    8511    8556      26
    8511    8517    8520      47    8508    8505    8511      29    8505    8511
    8514      30    8601    8607    8610       2    8589    8583    8592      34
    8586    8583    8589      35    8586    8583    8592      34    8580    8574
    8583      76    8577    8574    8580      35    8577    8574    8583      76
    8574    8583    8586      76    8574    8583    8589      76    8571    8568
    8574      38    8571    8568    8601      26    8568    8574    8577      39
    8568    8574    8580      39    8565    8562    8568      29    8562    8568
    8571      30    8622    8628    8631       2    8619    8613    8622      26
    8616    8613    8619      57    8616    8613    8622      26    8610    8607
    8613      29    8607    8613    8616      30    8607    8613    8619      30
    8673    8679    8682       2    8667    8661    8670      71    8664    8661
    8667      71    8664    8661    8670      71    8658    8661    8664      72
    8658    8661    8667      72    8658    8661    8670      72    8655    8649
    8658      73    8652    8649    8655      74    8652    8649    8658      73
    8646    8640    8649      76    8643    8640    8646      35    8643    8640
    8649      76    8640    8649    8652      77    8640    8649    8655      77
    8637    8634    8640      38    8637    8634    8673      26    8634    8640
    8643      39    8634    8640    8646      39    8631    8628    8634      29
    8628    8634    8637      30    8739    8745    8748       2    8733    8727
    8736      12    8730    8727    8733      12    8730    8727    8736      12
    8724    8718    8727      16    8721    8718    8724      17    8721    8718
    8727      16    8718    8727    8730      18    8718    8727    8733      18
    8718    8727    8736      18    8715    8709    8718      19    8712    8709
    8715      20    8712    8709    8718      19    8709    8718    8721      21
    8709    8718    8724      21    8706    8700    8709      19    8703    8700
    8706      20    8703    8700    8709      19    8700    8709    8712      19
    8700    8709    8715      19    8697    8691    8700      19    8694    8691
    8697      20    8694    8691    8700      19    8691    8700    8703      19
    8691    8700    8706      19    8688    8685    8691      25    8688    8685
    8739      26    8685    8691    8694      27    8685    8691    8697      27
    8682    8679    8685      29    8679    8685    8688      30    8799    8805
    8808       2    8790    8787    8793      50    8787    8793    8796      50
    8784    8781    8787      50    8781    8787    8790      50    8778    8775
    8781      50    8775    8781    8784      50    8772    8769    8775      50
    8769    8775    8778      50    8766    8769    8772      50    8766    8793
    8796      50    8763    8757    8766      52    8760    8757    8763       4
    8760    8757    8766      52    8754    8751    8757      54    8754    8751
    8799      26    8751    8757    8760       8    8751    8757    8763       8
    8748    8745    8751      29    8745    8751    8754      30    8835    8841
    8844       2    8823    8817    8826      34    8820    8817    8823      35
    8820    8817    8826      34    8814    8811    8817      38    8814    8811
    8835      26    8811    8817    8820      39    8811    8817    8823      39
    8808    8805    8811      29    8805    8811    8814      30    8907    8913
    8916       2    8901    8898    8904      58    8892    8889    8895      58
    8886    8889    8892      60    8886    8889    8895      60    8886    8898
    8901      60    8886    8898    8904      60    8883    8880    8886      60
    8877    8871    8880      61    8874    8871    8877      62    8874    8871
    8880      61    8871    8880    8883      63    8868    8862    8871      19
    8865    8862    8868      20    8865    8862    8871      19    8862    8871
    8874      65    8862    8871    8877      65    8859    8853    8862      19
    8856    8853    8859      20    8856    8853    8862      19    8853    8862
    8865      19    8853    8862    8868      19    8850    8847    8853      25
    8850    8847    8907      26    8847    8853    8856      27    8847    8853
    8859      27    8844    8841    8847      29    8841    8847    8850      30
    8928    8934    8937       2    8925    8919    8928      26    8922    8919
    8925      57    8922    8919    8928      26    8916    8913    8919      29
    8913    8919    8922      30    8913    8919    8925      30    8991    8997
    9000       2    8982    8979    8985      50    8979    8985    8988      50
    8970    8973    8976     130    8970    8979    8982     131    8967    8964
    8970     131    8961    8958    8964      50    8958    8964    8967      50
    8955    8958    8961      50    8955    8985    8988      50    8952    8946
    8955      52    8949    8946    8952       4    8949    8946    8955      52
    8943    8940    8946      54    8943    8940    8991      26    8940    8946
    8949       8    8940    8946    8952       8    8937    8934    8940      29
    8934    8940    8943      30    9048    9054    9057       2    9042    9036
    9045       4    9039    9036    9042       4    9039    9036    9045       4
    9033    9027    9036      99    9030    9027    9033      35    9030    9027
    9036      99    9027    9036    9039     100    9027    9036    9042     100
    9027    9036    9045     100    9021    9015    9024       4    9018    9015
    9021       4    9018    9015    9024       4    9012    9009    9015      43
    9012    9009    9027      68    9009    9015    9018      45    9009    9015
    9021      45    9009    9015    9024      45    9009    9027    9030      67
    9009    9027    9033      67    9006    9003    9009      46    9006    9003
    9048      26    9003    9009    9012      47    9000    8997    9003      29
    8997    9003    9006      30    9072    9066    9075     104    9069    9066
    9072      74    9069    9066    9075     104    9066    9075    9078     105
    9063    9060    9066      38    9063    9060    9081      26    9060    9066
    9069     106    9060    9066    9072     106    9057    9054    9060      29
    9054    9060    9063      30    9123    9129    9132       2    9120    9117
    9123      26    9114    9108    9117       8    9111    9108    9114       4
    9111    9108    9117       8    9108    9117    9120      54    9105    9099
    9108      92    9102    9099    9105       4    9102    9099    9108      92
    9099    9108    9111      92    9099    9108    9114      92    9096    9090
    9099      94    9093    9090    9096      71    9093    9090    9099      94
    9090    9099    9102      92    9090    9099    9105      92    9087    9090
    9093      97    9087    9090    9096      97    9087    9117    9120      30
    9186    9192    9195       2    9177    9174    9180      50    9174    9180
    9183      50    9165    9168    9171     130    9165    9174    9177     131
    9162    9159    9165     131    9156    9153    9159      50    9153    9159
    9162      50    9150    9153    9156      50    9150    9180    9183      50
    9147    9141    9150      52    9144    9141    9147       4    9144    9141
    9150      52    9138    9135    9141      54    9138    9135    9186      26
    9135    9141    9144       8    9135    9141    9147       8    9132    9129
    9135      29    9129    9135    9138      30    9246    9252    9255       2
    9237    9234    9240      50    9234    9240    9243      50    9231    9228
    9234      50    9228    9234    9237      50    9225    9222    9228      50
    9222    9228    9231      50    9219    9216    9222      50    9216    9222
    9225      50    9213    9216    9219      50    9213    9240    9243      50
    9210    9204    9213      52    9207    9204    9210       4    9207    9204
    9213      52    9201    9198    9204      54    9201    9198    9246      26
    9198    9204    9207       8    9198    9204    9210       8    9195    9192
    9198      29    9192    9198    9201      30    9303    9309    9312       2
    9297    9291    9300       4    9294    9291    9297       4    9294    9291
    9300       4    9288    9282    9291      99    9285    9282    9288      35
    9285    9282    9291      99    9282    9291    9294     100    9282    9291
    9297     100    9282    9291    9300     100    9276    9270    9279       4
    9273    9270    9276       4    9273    9270    9279       4    9267    9264
    9270      43    9267    9264    9282      68    9264    9270    9273      45
    9264    9270    9276      45    9264    9270    9279      45    9264    9282
    9285      67    9264    9282    9288      67    9261    9258    9264      46
    9261    9258    9303      26    9258    9264    9267      47    9255    9252
    9258      29    9252    9258    9261      30    9345    9351    9354       2
    9339    9336    9342      80    9330    9336    9339       2    9330    9336
    9342       2    9327    9321    9330      81    9324    9321    9327      35
    9324    9321    9330      81    9318    9315    9321      38    9318    9315
    9345      26    9315    9321    9324      39    9315    9321    9327      39
    9312    9309    9315      29    9309    9315    9318      30    9387    9393
    9396       2    9375    9369    9378       4    9372    9369    9375       4
    9372    9369    9378       4    9366    9363    9369      86    9366    9363
    9381      87    9363    9369    9372      45    9363    9369    9375      45
    9363    9369    9378      45    9363    9381    9384      88    9360    9357
    9363      46    9360    9357    9387      26    9357    9363    9366      89
    9354    9351    9357      29    9351    9357    9360      30    9420    9426
    9429       2    9411    9405    9414     104    9408    9405    9411      74
    9408    9405    9414     104    9405    9414    9417     105    9402    9399
    9405      38    9402    9399    9420      26    9399    9405    9408     106
    9399    9405    9411     106    9396    9393    9399      29    9393    9399
    9402      30    9486    9492    9495       2    9480    9474    9483      12
    9477    9474    9480      12    9477    9474    9483      12    9471    9465
    9474      16    9468    9465    9471      17    9468    9465    9474      16
    9465    9474    9477      18    9465    9474    9480      18    9465    9474
    9483      18    9462    9456    9465      19    9459    9456    9462      20
    9459    9456    9465      19    9456    9465    9468      21    9456    9465
    9471      21    9453    9447    9456      19    9450    9447    9453      20
    9450    9447    9456      19    9447    9456    9459      19    9447    9456
    9462      19    9444    9438    9447      19    9441    9438    9444      20
    9441    9438    9447      19    9438    9447    9450      19    9438    9447
    9453      19    9435    9432    9438      25    9435    9432    9486      26
    9432    9438    9441      27    9432    9438    9444      27    9429    9426
    9432      29    9426    9432    9435      30    9507    9513    9516       2
    9504    9498    9507      26    9501    9498    9504      57    9501    9498
    9507      26    9495    9492    9498      29    9492    9498    9501      30
    9492    9498    9504      30    9558    9564    9567       2    9552    9549
    9555      80    9543    9549    9552       2    9543    9549    9555       2
    9540    9534    9543      81    9537    9534    9540      35    9537    9534
    9543      81    9531    9525    9534      76    9528    9525    9531      35
    9528    9525    9534      76    9525    9534    9537      76    9525    9534
    9540      76    9522    9519    9525      38    9522    9519    9558      26
    9519    9525    9528      39    9519    9525    9531      39    9516    9513
    9519      29    9513    9519    9522      30    9624    9630    9633       2
    9618    9612    9621      12    9615    9612    9618      12    9615    9612
    9621      12    9609    9603    9612      16    9606    9603    9609      17
    9606    9603    9612      16    9603    9612    9615      18    9603    9612
    9618      18    9603    9612    9621      18    9600    9594    9603      19
    9597    9594    9600      20    9597    9594    9603      19    9594    9603
    9606      21    9594    9603    9609      21    9591    9585    9594      19
    9588    9585    9591      20    9588    9585    9594      19    9585    9594
    9597      19    9585    9594    9600      19    9582    9576    9585      19
    9579    9576    9582      20    9579    9576    9585      19    9576    9585
    9588      19    9576    9585    9591      19    9573    9570    9576      25
    9573    9570    9624      26    9570    9576    9579      27    9570    9576
    9582      27    9567    9564    9570      29    9564    9570    9573      30
    9657    9663    9666       2    9648    9642    9651     135    9645    9642
    9648      74    9645    9642    9651     135    9642    9651    9654     136
    9639    9636    9642      38    9639    9636    9657      26    9636    9642
    9645     106    9636    9642    9648     106    9633    9630    9636      29
    9630    9636    9639      30    9702    9708    9711       2    9690    9684
    9693      34    9687    9684    9690      35    9687    9684    9693      34
    9681    9675    9684      76    9678    9675    9681      35    9678    9675
    9684      76    9675    9684    9687      76    9675    9684    9690      76
    9672    9669    9675      38    9672    9669    9702      26    9669    9675
    9678      39    9669    9675    9681      39    9666    9663    9669      29
    9663    9669    9672      30    9762    9768    9771       2    9753    9750
    9756      50    9750    9756    9759      50    9747    9744    9750      50
    9744    9750    9753      50    9741    9738    9744      50    9738    9744
    9747      50    9735    9732    9738      50    9732    9738    9741      50
    9729    9732    9735      50    9729    9756    9759      50    9726    9720
    9729      52    9723    9720    9726       4    9723    9720    9729      52
    9717    9714    9720      54    9717    9714    9762      26    9714    9720
    9723       8    9714    9720    9726       8    9711    9708    9714      29
    9708    9714    9717      30    9813    9819    9822       2    9807    9804
    9810      80    9798    9804    9807       2    9798    9804    9810       2
    9795    9789    9798      81    9792    9789    9795      35    9792    9789
    9798      81    9786    9780    9789      76    9783    9780    9786      35
    9783    9780    9789      76    9780    9789    9792      76    9780    9789
    9795      76    9777    9774    9780      38    9777    9774    9813      26
    9774    9780    9783      39    9774    9780    9786      39    9771    9768
    9774      29    9768    9774    9777      30    9849    9855    9858       2
    9837    9831    9840      34    9834    9831    9837      35    9834    9831
    9840      34    9828    9825    9831      38    9828    9825    9849      26
    9825    9831    9834      39    9825    9831    9837      39    9822    9819
    9825      29    9819    9825    9828      30    9879    9885    9888       2
    9873    9867    9876       4    9870    9867    9873       4    9870    9867
    9876       4    9864    9861    9867      54    9864    9861    9879      26
    9861    9867    9870       8    9861    9867    9873       8    9861    9867
    9876       8    9858    9855    9861      29    9855    9861    9864      30
    9942    9948    9951       2    9933    9930    9936      50    9930    9936
    9939      50    9921    9924    9927     130    9921    9930    9933     131
    9918    9915    9921     131    9912    9909    9915      50    9909    9915
    9918      50    9906    9909    9912      50    9906    9936    9939      50
    9903    9897    9906      52    9900    9897    9903       4    9900    9897
    9906      52    9894    9891    9897      54    9894    9891    9942      26
    9891    9897    9900       8    9891    9897    9903       8    9888    9885
    9891      29    9885    9891    9894      30    9990    9996    9999       2
    9984    9978    9987       4    9981    9978    9984       4    9981    9978
    9987       4    9972    9966    9975       4    9969    9966    9972       4
    9969    9966    9975       4    9963    9960    9966      43    9963    9960
    9978      43    9960    9966    9969      45    9960    9966    9972      45
    9960    9966    9975      45    9960    9978    9981      45    9960    9978
    9984      45    9960    9978    9987      45    9957    9954    9960      46
    9957    9954    9990      26    9954    9960    9963      47    9951    9948
    9954      29    9948    9954    9957      30   10047   10053   10056       2
   10041   10035   10044       4   10038   10035   10041       4   10038   10035
   10044       4   10029   10023   10032       4   10026   10023   10029       4
   10026   10023   10032       4   10020   10017   10023      43   10020   10017
   10035      43   10017   10023   10026      45   10017   10023   10029      45
   10017   10023   10032      45   10017   10035   10038      45   10017   10035
   10041      45   10017   10035   10044      45   10014   10008   10017      67
   10011   10008   10014      35   10011   10008   10017      67   10008   10017
   10020      68   10005   10002   10008      38   10005   10002   10047      26
   10002   10008   10011      39   10002   10008   10014      39    9999    9996
   10002      29    9996   10002   10005      30   10104   10110   10113       2
   10098   10092   10101       4   10095   10092   10098       4   10095   10092
   10101       4   10086   10080   10089       4   10083   10080   10086       4
   10083   10080   10089       4   10077   10074   10080      43   10077   10074
   10092      43   10074   10080   10083      45   10074   10080   10086      45
   10074   10080   10089      45   10074   10092   10095      45   10074   10092
   10098      45   10074   10092   10101      45   10071   10065   10074      67
   10068   10065   10071      35   10068   10065   10074      67   10065   10074
   10077      68   10062   10059   10065      38   10062   10059   10104      26
   10059   10065   10068      39   10059   10065   10071      39   10056   10053
   10059      29   10053   10059   10062      30   10137   10143   10146       2
   10128   10122   10131     104   10125   10122   10128      74   10125   10122
   10131     104   10122   10131   10134     105   10119   10116   10122      38
   10119   10116   10137      26   10116   10122   10125     106   10116   10122
   10128     106   10113   10110   10116      29   10110   10116   10119      30
   10182   10188   10191       2   10170   10164   10173      34   10167   10164
   10170      35   10167   10164   10173      34   10161   10155   10164      76
   10158   10155   10161      35   10158   10155   10164      76   10155   10164
   10167      76   10155   10164   10170      76   10152   10149   10155      38
   10152   10149   10182      26   10149   10155   10158      39   10149   10155
   10161      39   10146   10143   10149      29   10143   10149   10152      30
   10248   10254   10257       2   10242   10236   10245      12   10239   10236
   10242      12   10239   10236   10245      12   10233   10227   10236      16
   10230   10227   10233      17   10230   10227   10236      16   10227   10236
   10239      18   10227   10236   10242      18   10227   10236   10245      18
   10224   10218   10227      19   10221   10218   10224      20   10221   10218
   10227      19   10218   10227   10230      21   10218   10227   10233      21
   10215   10209   10218      19   10212   10209   10215      20   10212   10209
   10218      19   10209   10218   10221      19   10209   10218   10224      19
   10206   10200   10209      19   10203   10200   10206      20   10203   10200
   10209      19   10200   10209   10212      19   10200   10209   10215      19
   10197   10194   10200      25   10197   10194   10248      26   10194   10200
   10203      27   10194   10200   10206      27   10191   10188   10194      29
   10188   10194   10197      30   10314   10320   10323       2   10308   10302
   10311      12   10305   10302   10308      12   10305   10302   10311      12
   10299   10293   10302      16   10296   10293   10299      17   10296   10293
   10302      16   10293   10302   10305      18   10293   10302   10308      18
   10293   10302   10311      18   10290   10284   10293      19   10287   10284
   10290      20   10287   10284   10293      19   10284   10293   10296      21
   10284   10293   10299      21   10281   10275   10284      19   10278   10275
   10281      20   10278   10275   10284      19   10275   10284   10287      19
   10275   10284   10290      19   10272   10266   10275      19   10269   10266
   10272      20   10269   10266   10275      19   10266   10275   10278      19
   10266   10275   10281      19   10263   10260   10266      25   10263   10260
   10314      26   10260   10266   10269      27   10260   10266   10272      27
   10257   10254   10260      29   10254   10260   10263      30   10371   10377
   10380       2   10365   10359   10368       4   10362   10359   10365       4
   10362   10359   10368       4   10356   10350   10359      99   10353   10350
   10356      35   10353   10350   10359      99   10350   10359   10362     100
   10350   10359   10365     100   10350   10359   10368     100   10344   10338
   10347       4   10341   10338   10344       4   10341   10338   10347       4
   10335   10332   10338      43   10335   10332   10350      68   10332   10338
   10341      45   10332   10338   10344      45   10332   10338   10347      45
   10332   10350   10353      67   10332   10350   10356      67   10329   10326
   10332      46   10329   10326   10371      26   10326   10332   10335      47
   10323   10320   10326      29   10320   10326   10329      30   10404   10410
   10413       2   10395   10389   10398     104   10392   10389   10395      74
   10392   10389   10398     104   10389   10398   10401     105   10386   10383
   10389      38   10386   10383   10404      26   10383   10389   10392     106
   10383   10389   10395     106   10380   10377   10383      29   10377   10383
   10386      30   10437   10443   10446       2   10428   10422   10431     104
   10425   10422   10428      74   10425   10422   10431     104   10422   10431
   10434     105   10419   10416   10422      38   10419   10416   10437      26
   10416   10422   10425     106   10416   10422   10428     106   10413   10410
   10416      29   10410   10416   10419      30   10494   10500   10503       2
   10488   10482   10491       4   10485   10482   10488       4   10485   10482
   10491       4   10479   10473   10482      99   10476   10473   10479      35
   10476   10473   10482      99   10473   10482   10485     100   10473   10482
   10488     100   10473   10482   10491     100   10467   10461   10470       4
   10464   10461   10467       4   10464   10461   10470       4   10458   10455
   10461      43   10458   10455   10473      68   10455   10461   10464      45
   10455   10461   10467      45   10455   10461   10470      45   10455   10473
   10476      67   10455   10473   10479      67   10452   10449   10455      46
   10452   10449   10494      26   10449   10455   10458      47   10446   10443
   10449      29   10443   10449   10452      30   10545   10551   10554       2
   10539   10536   10542      80   10530   10536   10539       2   10530   10536
   10542       2   10527   10521   10530      81   10524   10521   10527      35
   10524   10521   10530      81   10518   10512   10521      76   10515   10512
   10518      35   10515   10512   10521      76   10512   10521   10524      76
   10512   10521   10527      76   10509   10506   10512      38   10509   10506
   10545      26   10506   10512   10515      39   10506   10512   10518      39
   10503   10500   10506      29   10500   10506   10509      30   10578   10584
   10587       2   10569   10563   10572     104   10566   10563   10569      74
   10566   10563   10572     104   10563   10572   10575     105   10560   10557
   10563      38   10560   10557   10578      26   10557   10563   10566     106
   10557   10563   10569     106   10554   10551   10557      29   10551   10557
   10560      30   10635   10641   10644       2   10629   10623   10632       4
   10626   10623   10629       4   10626   10623   10632       4   10620   10614
   10623      99   10617   10614   10620      35   10617   10614   10623      99
   10614   10623   10626     100   10614   10623   10629     100   10614   10623
   10632     100   10608   10602   10611       4   10605   10602   10608       4
   10605   10602   10611       4   10599   10596   10602      43   10599   10596
   10614      68   10596   10602   10605      45   10596   10602   10608      45
   10596   10602   10611      45   10596   10614   10617      67   10596   10614
   10620      67   10593   10590   10596      46   10593   10590   10635      26
   10590   10596   10599      47   10587   10584   10590      29   10584   10590
   10593      30   10677   10671   10680       4   10674   10671   10677       4
   10674   10671   10680       4   10665   10659   10668       4   10662   10659
   10665       4   10662   10659   10668       4   10656   10653   10659      43
   10656   10653   10671      43   10653   10659   10662      45   10653   10659
   10665      45   10653   10659   10668      45   10653   10671   10674      45
   10653   10671   10677      45   10653   10671   10680      45   10650   10647
   10653      46   10650   10647   10683      26   10647   10653   10656      47
   10644   10641   10647      29   10641   10647   10650      30   10725   10731
   10734       2   10722   10719   10725      26   10716   10710   10719       8
   10713   10710   10716       4   10713   10710   10719       8   10710   10719
   10722      54   10707   10701   10710      92   10704   10701   10707       4
   10704   10701   10710      92   10701   10710   10713      92   10701   10710
   10716      92   10698   10692   10701      94   10695   10692   10698      71
   10695   10692   10701      94   10692   10701   10704      92   10692   10701
   10707      92   10689   10692   10695      97   10689   10692   10698      97
   10689   10719   10722      30   10755   10761   10764       2   10749   10743
   10752       4   10746   10743   10749       4   10746   10743   10752       4
   10740   10737   10743      54   10740   10737   10755      26   10737   10743
   10746       8   10737   10743   10749       8   10737   10743   10752       8
   10734   10731   10737      29   10731   10737   10740      30   10812   10818
   10821       2   10806   10800   10809       4   10803   10800   10806       4
   10803   10800   10809       4   10794   10788   10797       4   10791   10788
   10794       4   10791   10788   10797       4   10785   10782   10788      43
   10785   10782   10800      43   10782   10788   10791      45   10782   10788
   10794      45   10782   10788   10797      45   10782   10800   10803      45
   10782   10800   10806      45   10782   10800   10809      45   10779   10773
   10782      67   10776   10773   10779      35   10776   10773   10782      67
   10773   10782   10785      68   10770   10767   10773      38   10770   10767
   10812      26   10767   10773   10776      39   10767   10773   10779      39
   10764   10761   10767      29   10761   10767   10770      30   10857   10863
   10866       2   10845   10839   10848      34   10842   10839   10845      35
   10842   10839   10848      34   10836   10830   10839      76   10833   10830
   10836      35   10833   10830   10839      76   10830   10839   10842      76
   10830   10839   10845      76   10827   10824   10830      38   10827   10824
   10857      26   10824   10830   10833      39   10824   10830   10836      39
   10821   10818   10824      29   10818   10824   10827      30   10914   10920
   10923       2   10908   10902   10911       4   10905   10902   10908       4
   10905   10902   10911       4   10899   10893   10902      99   10896   10893
   10899      35   10896   10893   10902      99   10893   10902   10905     100
   10893   10902   10908     100   10893   10902   10911     100   10887   10881
   10890       4   10884   10881   10887       4   10884   10881   10890       4
   10878   10875   10881      43   10878   10875   10893      68   10875   10881
   10884      45   10875   10881   10887      45   10875   10881   10890      45
   10875   10893   10896      67   10875   10893   10899      67   10872   10869
   10875      46   10872   10869   10914      26   10869   10875   10878      47
   10866   10863   10869      29   10863   10869   10872      30   10944   10950
   10953       2   10938   10932   10941       4   10935   10932   10938       4
   10935   10932   10941       4   10929   10926   10932      54   10929   10926
   10944      26   10926   10932   10935       8   10926   10932   10938       8
   10926   10932   10941       8   10923   10920   10926      29   10920   10926
   10929      30   10986   10992   10995       2   10980   10977   10983      80
   10971   10977   10980       2   10971   10977   10983       2   10968   10962
   10971      81   10965   10962   10968      35   10965   10962   10971      81
   10959   10956   10962      38   10959   10956   10986      26   10956   10962
   10965      39   10956   10962   10968      39   10953   10950   10956      29
   10950   10956   10959      30   11016   11022   11025       2   11010   11004
   11013       4   11007   11004   11010       4   11007   11004   11013       4
   11001   10998   11004      54   11001   10998   11016      26   10998   11004
   11007       8   10998   11004   11010       8   10998   11004   11013       8
   10995   10992   10998      29   10992   10998   11001      30   11067   11073
   11076       2   11058   11055   11061     119   11055   11061   11064     117
   11052   11049   11055     138   11049   11055   11058     139   11046   11049
   11052     142   11043   11061   11064     146   11040   11034   11043     147
   11037   11034   11040       4   11037   11034   11043     147   11031   11028
   11034      54   11031   11028   11067      26   11028   11034   11037       8
   11028   11034   11040       8   11025   11022   11028      29   11022   11028
   11031      30   11139   11145   11148       2   11133   11130   11136      58
   11124   11121   11127      58   11118   11121   11124      60   11118   11121
   11127      60   11118   11130   11133      60   11118   11130   11136      60
   11115   11112   11118      60   11109   11103   11112      61   11106   11103
   11109      62   11106   11103   11112      61   11103   11112   11115      63
   11100   11094   11103      19   11097   11094   11100      20   11097   11094
   11103      19   11094   11103   11106      65   11094   11103   11109      65
   11091   11085   11094      19   11088   11085   11091      20   11088   11085
   11094      19   11085   11094   11097      19   11085   11094   11100      19
   11082   11079   11085      25   11082   11079   11139      26   11079   11085
   11088      27   11079   11085   11091      27   11076   11073   11079      29
   11073   11079   11082      30   11199   11193   11202      12   11196   11193
   11199      12   11196   11193   11202      12   11190   11184   11193      16
   11187   11184   11190      17   11187   11184   11193      16   11184   11193
   11196      18   11184   11193   11199      18   11184   11193   11202      18
   11181   11175   11184      19   11178   11175   11181      20   11178   11175
   11184      19   11175   11184   11187      21   11175   11184   11190      21
   11172   11166   11175      19   11169   11166   11172      20   11169   11166
   11175      19   11166   11175   11178      19   11166   11175   11181      19
   11163   11157   11166      19   11160   11157   11163      20   11160   11157
   11166      19   11157   11166   11169      19   11157   11166   11172      19
   11154   11151   11157      25   11154   11151   11205      26   11151   11157
   11160      27   11151   11157   11163      27   11148   11145   11151      29
   11145   11151   11154      30   11247   11253   11256       2   11244   11241
   11247      26   11238   11232   11241       8   11235   11232   11238       4
   11235   11232   11241       8   11232   11241   11244      54   11229   11223
   11232      92   11226   11223   11229       4   11226   11223   11232      92
   11223   11232   11235      92   11223   11232   11238      92   11220   11214
   11223      94   11217   11214   11220      71   11217   11214   11223      94
   11214   11223   11226      92   11214   11223   11229      92   11211   11214
   11217      97   11211   11214   11220      97   11211   11241   11244      30
   11304   11310   11313       2   11298   11292   11301       4   11295   11292
   11298       4   11295   11292   11301       4   11286   11280   11289       4
   11283   11280   11286       4   11283   11280   11289       4   11277   11274
   11280      43   11277   11274   11292      43   11274   11280   11283      45
   11274   11280   11286      45   11274   11280   11289      45   11274   11292
   11295      45   11274   11292   11298      45   11274   11292   11301      45
   11271   11265   11274      67   11268   11265   11271      35   11268   11265
   11274      67   11265   11274   11277      68   11262   11259   11265      38
   11262   11259   11304      26   11259   11265   11268      39   11259   11265
   11271      39   11256   11253   11259      29   11253   11259   11262      30
   11352   11358   11361       2   11346   11340   11349       4   11343   11340
   11346       4   11343   11340   11349       4   11334   11328   11337       4
   11331   11328   11334       4   11331   11328   11337       4   11325   11322
   11328      43   11325   11322   11340      43   11322   11328   11331      45
   11322   11328   11334      45   11322   11328   11337      45   11322   11340
   11343      45   11322   11340   11346      45   11322   11340   11349      45
   11319   11316   11322      46   11319   11316   11352      26   11316   11322
   11325      47   11313   11310   11316      29   11310   11316   11319      30
   11409   11415   11418       2   11403   11397   11406       4   11400   11397
   11403       4   11400   11397   11406       4   11394   11388   11397      99
   11391   11388   11394      35   11391   11388   11397      99   11388   11397
   11400     100   11388   11397   11403     100   11388   11397   11406     100
   11382   11376   11385       4   11379   11376   11382       4   11379   11376
   11385       4   11373   11370   11376      43   11373   11370   11388      68
   11370   11376   11379      45   11370   11376   11382      45   11370   11376
   11385      45   11370   11388   11391      67   11370   11388   11394      67
   11367   11364   11370      46   11367   11364   11409      26   11364   11370
   11373      47   11361   11358   11364      29   11358   11364   11367      30
   11466   11472   11475       2   11460   11454   11463       4   11457   11454
   11460       4   11457   11454   11463       4   11451   11445   11454      99
   11448   11445   11451      35   11448   11445   11454      99   11445   11454
   11457     100   11445   11454   11460     100   11445   11454   11463     100
   11439   11433   11442       4   11436   11433   11439       4   11436   11433
   11442       4   11430   11427   11433      43   11430   11427   11445      68
   11427   11433   11436      45   11427   11433   11439      45   11427   11433
   11442      45   11427   11445   11448      67   11427   11445   11451      67
   11424   11421   11427      46   11424   11421   11466      26   11421   11427
   11430      47   11418   11415   11421      29   11415   11421   11424      30
   11496   11502   11505       2   11490   11484   11493       4   11487   11484
   11490       4   11487   11484   11493       4   11481   11478   11484      54
   11481   11478   11496      26   11478   11484   11487       8   11478   11484
   11490       8   11478   11484   11493       8   11475   11472   11478      29
   11472   11478   11481      30   11541   11547   11550       2   11529   11523
   11532      34   11526   11523   11529      35   11526   11523   11532      34
   11520   11514   11523      76   11517   11514   11520      35   11517   11514
   11523      76   11514   11523   11526      76   11514   11523   11529      76
   11511   11508   11514      38   11511   11508   11541      26   11508   11514
   11517      39   11508   11514   11520      39   11505   11502   11508      29
   11502   11508   11511      30   11577   11583   11586       2   11565   11559
   11568      34   11562   11559   11565      35   11562   11559   11568      34
   11556   11553   11559      38   11556   11553   11577      26   11553   11559
   11562      39   11553   11559   11565      39   11550   11547   11553      29
   11547   11553   11556      30   11625   11631   11634       2   11619   11613
   11622       4   11616   11613   11619       4   11616   11613   11622       4
   11607   11601   11610       4   11604   11601   11607       4   11604   11601
   11610       4   11598   11595   11601      43   11598   11595   11613      43
   11595   11601   11604      45   11595   11601   11607      45   11595   11601
   11610      45   11595   11613   11616      45   11595   11613   11619      45
   11595   11613   11622      45   11592   11589   11595      46   11592   11589
   11625      26   11589   11595   11598      47   11586   11583   11589      29
   11583   11589   11592      30   11661   11667   11670       2   11649   11643
   11652      34   11646   11643   11649      35   11646   11643   11652      34
   11640   11637   11643      38   11640   11637   11661      26   11637   11643
   11646      39   11637   11643   11649      39   11634   11631   11637      29
   11631   11637   11640      30   11682   11688   11691       2   11679   11673
   11682      26   11676   11673   11679      57   11676   11673   11682      26
   11670   11667   11673      29   11667   11673   11676      30   11667   11673
   11679      30   11727   11733   11736       2   11715   11709   11718      34
   11712   11709   11715      35   11712   11709   11718      34   11706   11700
   11709      76   11703   11700   11706      35   11703   11700   11709      76
   11700   11709   11712      76   11700   11709   11715      76   11697   11694
   11700      38   11697   11694   11727      26   11694   11700   11703      39
   11694   11700   11706      39   11691   11688   11694      29   11688   11694
   11697      30   11757   11763   11766       2   11751   11745   11754       4
   11748   11745   11751       4   11748   11745   11754       4   11742   11739
   11745      54   11742   11739   11757      26   11739   11745   11748       8
   11739   11745   11751       8   11739   11745   11754       8   11736   11733
   11739      29   11733   11739   11742      30   11814   11820   11823       2
   11808   11802   11811       4   11805   11802   11808       4   11805   11802
   11811       4   11796   11790   11799       4   11793   11790   11796       4
   11793   11790   11799       4   11787   11784   11790      43   11787   11784
   11802      43   11784   11790   11793      45   11784   11790   11796      45
   11784   11790   11799      45   11784   11802   11805      45   11784   11802
   11808      45   11784   11802   11811      45   11781   11775   11784      67
   11778   11775   11781      35   11778   11775   11784      67   11775   11784
   11787      68   11772   11769   11775      38   11772   11769   11814      26
   11769   11775   11778      39   11769   11775   11781      39   11766   11763
   11769      29   11763   11769   11772      30   11847   11853   11856       2
   11838   11832   11841     104   11835   11832   11838      74   11835   11832
   11841     104   11832   11841   11844     105   11829   11826   11832      38
   11829   11826   11847      26   11826   11832   11835     106   11826   11832
   11838     106   11823   11820   11826      29   11820   11826   11829      30
   11889   11895   11898       2   11877   11871   11880       4   11874   11871
   11877       4   11874   11871   11880       4   11868   11865   11871      86
   11868   11865   11883      87   11865   11871   11874      45   11865   11871
   11877      45   11865   11871   11880      45   11865   11883   11886      88
   11862   11859   11865      46   11862   11859   11889      26   11859   11865
   11868      89   11856   11853   11859      29   11853   11859   11862      30
   11946   11952   11955       2   11940   11934   11943       4   11937   11934
   11940       4   11937   11934   11943       4   11928   11922   11931       4
   11925   11922   11928       4   11925   11922   11931       4   11919   11916
   11922      43   11919   11916   11934      43   11916   11922   11925      45
   11916   11922   11928      45   11916   11922   11931      45   11916   11934
   11937      45   11916   11934   11940      45   11916   11934   11943      45
   11913   11907   11916      67   11910   11907   11913      35   11910   11907
   11916      67   11907   11916   11919      68   11904   11901   11907      38
   11904   11901   11946      26   11901   11907   11910      39   11901   11907
   11913      39   11898   11895   11901      29   11895   11901   11904      30
   11994   12000   12003       2   11988   11982   11991       4   11985   11982
   11988       4   11985   11982   11991       4   11976   11970   11979       4
   11973   11970   11976       4   11973   11970   11979       4   11967   11964
   11970      43   11967   11964   11982      43   11964   11970   11973      45
   11964   11970   11976      45   11964   11970   11979      45   11964   11982
   11985      45   11964   11982   11988      45   11964   11982   11991      45
   11961   11958   11964      46   11961   11958   11994      26   11958   11964
   11967      47   11955   11952   11958      29   11952   11958   11961      30
   12051   12057   12060       2   12045   12039   12048       4   12042   12039
   12045       4   12042   12039   12048       4   12033   12027   12036       4
   12030   12027   12033       4   12030   12027   12036       4   12024   12021
   12027      43   12024   12021   12039      43   12021   12027   12030      45
   12021   12027   12033      45   12021   12027   12036      45   12021   12039
   12042      45   12021   12039   12045      45   12021   12039   12048      45
   12018   12012   12021      67   12015   12012   12018      35   12015   12012
   12021      67   12012   12021   12024      68   12009   12006   12012      38
   12009   12006   12051      26   12006   12012   12015      39   12006   12012
   12018      39   12003   12000   12006      29   12000   12006   12009      30
   12093   12099   12102       2   12087   12084   12090      80   12078   12084
   12087       2   12078   12084   12090       2   12075   12069   12078      81
   12072   12069   12075      35   12072   12069   12078      81   12066   12063
   12069      38   12066   12063   12093      26   12063   12069   12072      39
   12063   12069   12075      39   12060   12057   12063      29   12057   12063
   12066      30   12165   12171   12174       2   12159   12156   12162      58
   12150   12147   12153      58   12144   12147   12150      60   12144   12147
   12153      60   12144   12156   12159      60   12144   12156   12162      60
   12141   12138   12144      60   12135   12129   12138      61   12132   12129
   12135      62   12132   12129   12138      61   12129   12138   12141      63
   12126   12120   12129      19   12123   12120   12126      20   12123   12120
   12129      19   12120   12129   12132      65   12120   12129   12135      65
   12117   12111   12120      19   12114   12111   12117      20   12114   12111
   12120      19   12111   12120   12123      19   12111   12120   12126      19
   12108   12105   12111      25   12108   12105   12165      26   12105   12111
   12114      27   12105   12111   12117      27   12102   12099   12105      29
   12099   12105   12108      30   12222   12228   12231       2   12216   12210
   12219       4   12213   12210   12216       4   12213   12210   12219       4
   12204   12198   12207       4   12201   12198   12204       4   12201   12198
   12207       4   12195   12192   12198      43   12195   12192   12210      43
   12192   12198   12201      45   12192   12198   12204      45   12192   12198
   12207      45   12192   12210   12213      45   12192   12210   12216      45
   12192   12210   12219      45   12189   12183   12192      67   12186   12183
   12189      35   12186   12183   12192      67   12183   12192   12195      68
   12180   12177   12183      38   12180   12177   12222      26   12177   12183
   12186      39   12177   12183   12189      39   12174   12171   12177      29
   12171   12177   12180      30   12288   12294   12297       2   12282   12276
   12285      12   12279   12276   12282      12   12279   12276   12285      12
   12273   12267   12276      16   12270   12267   12273      17   12270   12267
   12276      16   12267   12276   12279      18   12267   12276   12282      18
   12267   12276   12285      18   12264   12258   12267      19   12261   12258
   12264      20   12261   12258   12267      19   12258   12267   12270      21
   12258   12267   12273      21   12255   12249   12258      19   12252   12249
   12255      20   12252   12249   12258      19   12249   12258   12261      19
   12249   12258   12264      19   12246   12240   12249      19   12243   12240
   12246      20   12243   12240   12249      19   12240   12249   12252      19
   12240   12249   12255      19   12237   12234   12240      25   12237   12234
   12288      26   12234   12240   12243      27   12234   12240   12246      27
   12231   12228   12234      29   12228   12234   12237      30   12336   12342
   12345       2   12330   12324   12333       4   12327   12324   12330       4
   12327   12324   12333       4   12318   12312   12321       4   12315   12312
   12318       4   12315   12312   12321       4   12309   12306   12312      43
   12309   12306   12324      43   12306   12312   12315      45   12306   12312
   12318      45   12306   12312   12321      45   12306   12324   12327      45
   12306   12324   12330      45   12306   12324   12333      45   12303   12300
   12306      46   12303   12300   12336      26   12300   12306   12309      47
   12297   12294   12300      29   12294   12300   12303      30   12357   12363
   12366       2   12354   12348   12357      26   12351   12348   12354      57
   12351   12348   12357      26   12345   12342   12348      29   12342   12348
   12351      30   12342   12348   12354      30   12414   12420   12423       2
   12408   12402   12411       4   12405   12402   12408       4   12405   12402
   12411       4   12396   12390   12399       4   12393   12390   12396       4
   12393   12390   12399       4   12387   12384   12390      43   12387   12384
   12402      43   12384   12390   12393      45   12384   12390   12396      45
   12384   12390   12399      45   12384   12402   12405      45   12384   12402
   12408      45   12384   12402   12411      45   12381   12375   12384      67
   12378   12375   12381      35   12378   12375   12384      67   12375   12384
   12387      68   12372   12369   12375      38   12372   12369   12414      26
   12369   12375   12378      39   12369   12375   12381      39   12366   12363
   12369      29   12363   12369   12372      30   12465   12471   12474       2
   12459   12456   12462      80   12450   12456   12459       2   12450   12456
   12462       2   12447   12441   12450      81   12444   12441   12447      35
   12444   12441   12450      81   12438   12432   12441      76   12435   12432
   12438      35   12435   12432   12441      76   12432   12441   12444      76
   12432   12441   12447      76   12429   12426   12432      38   12429   12426
   12465      26   12426   12432   12435      39   12426   12432   12438      39
   12423   12420   12426      29   12420   12426   12429      30   12513   12519
   12522       2   12507   12501   12510       4   12504   12501   12507       4
   12504   12501   12510       4   12495   12489   12498       4   12492   12489
   12495       4   12492   12489   12498       4   12486   12483   12489      43
   12486   12483   12501      43   12483   12489   12492      45   12483   12489
   12495      45   12483   12489   12498      45   12483   12501   12504      45
   12483   12501   12507      45   12483   12501   12510      45   12480   12477
   12483      46   12480   12477   12513      26   12477   12483   12486      47
   12474   12471   12477      29   12471   12477   12480      30   12561   12567
   12570       2   12555   12549   12558       4   12552   12549   12555       4
   12552   12549   12558       4   12543   12537   12546       4   12540   12537
   12543       4   12540   12537   12546       4   12534   12531   12537      43
   12534   12531   12549      43   12531   12537   12540      45   12531   12537
   12543      45   12531   12537   12546      45   12531   12549   12552      45
   12531   12549   12555      45   12531   12549   12558      45   12528   12525
   12531      46   12528   12525   12561      26   12525   12531   12534      47
   12522   12519   12525      29   12519   12525   12528      30   12591   12597
   12600       2   12585   12579   12588       4   12582   12579   12585       4
   12582   12579   12588       4   12576   12573   12579      54   12576   12573
   12591      26   12573   12579   12582       8   12573   12579   12585       8
   12573   12579   12588       8   12570   12567   12573      29   12567   12573
   12576      30   12639   12645   12648       2   12633   12627   12636       4
   12630   12627   12633       4   12630   12627   12636       4   12621   12615
   12624       4   12618   12615   12621       4   12618   12615   12624       4
   12612   12609   12615      43   12612   12609   12627      43   12609   12615
   12618      45   12609   12615   12621      45   12609   12615   12624      45
   12609   12627   12630      45   12609   12627   12633      45   12609   12627
   12636      45   12606   12603   12609      46   12606   12603   12639      26
   12603   12609   12612      47   12600   12597   12603      29   12597   12603
   12606      30   12705   12711   12714       2   12699   12693   12702      12
   12696   12693   12699      12   12696   12693   12702      12   12690   12684
   12693      16   12687   12684   12690      17   12687   12684   12693      16
   12684   12693   12696      18   12684   12693   12699      18   12684   12693
   12702      18   12681   12675   12684      19   12678   12675   12681      20
   12678   12675   12684      19   12675   12684   12687      21   12675   12684
   12690      21   12672   12666   12675      19   12669   12666   12672      20
   12669   12666   12675      19   12666   12675   12678      19   12666   12675
   12681      19   12663   12657   12666      19   12660   12657   12663      20
   12660   12657   12666      19   12657   12666   12669      19   12657   12666
   12672      19   12654   12651   12657      25   12654   12651   12705      26
   12651   12657   12660      27   12651   12657   12663      27   12648   12645
   12651      29   12645   12651   12654      30   12729   12723   12732       4
   12726   12723   12729       4   12726   12723   12732       4   12720   12717
   12723      54   12720   12717   12735      26   12717   12723   12726       8
   12717   12723   12729       8   12717   12723   12732       8   12714   12711
   12717      29   12711   12717   12720      30   12777   12783   12786       2
   12774   12771   12777      26   12768   12762   12771       8   12765   12762
   12768       4   12765   12762   12771       8   12762   12771   12774      54
   12759   12753   12762      92   12756   12753   12759       4   12756   12753
   12762      92   12753   12762   12765      92   12753   12762   12768      92
   12750   12744   12753      94   12747   12744   12750      71   12747   12744
   12753      94   12744   12753   12756      92   12744   12753   12759      92
   12741   12744   12747      97   12741   12744   12750      97   12741   12771
   12774      30   12798   12804   12807       2   12795   12789   12798      26
   12792   12789   12795      57   12792   12789   12798      26   12786   12783
   12789      29   12783   12789   12792      30   12783   12789   12795      30
   12858   12864   12867       2   12849   12846   12852      50   12846   12852
   12855      50   12843   12840   12846      50   12840   12846   12849      50
   12837   12834   12840      50   12834   12840   12843      50   12831   12828
   12834      50   12828   12834   12837      50   12825   12828   12831      50
   12825   12852   12855      50   12822   12816   12825      52   12819   12816
   12822       4   12819   12816   12825      52   12813   12810   12816      54
   12813   12810   12858      26   12810   12816   12819       8   12810   12816
   12822       8   12807   12804   12810      29   12804   12810   12813      30
   12879   12885   12888       2   12876   12870   12879      26   12873   12870
   12876      57   12873   12870   12879      26   12867   12864   12870      29
   12864   12870   12873      30   12864   12870   12876      30   12915   12921
   12924       2   12903   12897   12906      34   12900   12897   12903      35
   12900   12897   12906      34   12894   12891   12897      38   12894   12891
   12915      26   12891   12897   12900      39   12891   12897   12903      39
   12888   12885   12891      29   12885   12891   12894      30   12957   12963
   12966       2   12951   12948   12954      80   12942   12948   12951       2
   12942   12948   12954       2   12939   12933   12942      81   12936   12933
   12939      35   12936   12933   12942      81   12930   12927   12933      38
   12930   12927   12957      26   12927   12933   12936      39   12927   12933
   12939      39   12924   12921   12927      29   12921   12927   12930      30
   13029   13035   13038       2   13023   13020   13026      58   13014   13011
   13017      58   13008   13011   13014      60   13008   13011   13017      60
   13008   13020   13023      60   13008   13020   13026      60   13005   13002
   13008      60   12999   12993   13002      61   12996   12993   12999      62
   12996   12993   13002      61   12993   13002   13005      63   12990   12984
   12993      19   12987   12984   12990      20   12987   12984   12993      19
   12984   12993   12996      65   12984   12993   12999      65   12981   12975
   12984      19   12978   12975   12981      20   12978   12975   12984      19
   12975   12984   12987      19   12975   12984   12990      19   12972   12969
   12975      25   12972   12969   13029      26   12969   12975   12978      27
   12969   12975   12981      27   12966   12963   12969      29   12963   12969
   12972      30   13095   13101   13104       2   13089   13083   13092      12
   13086   13083   13089      12   13086   13083   13092      12   13080   13074
   13083      16   13077   13074   13080      17   13077   13074   13083      16
   13074   13083   13086      18   13074   13083   13089      18   13074   13083
   13092      18   13071   13065   13074      19   13068   13065   13071      20
   13068   13065   13074      19   13065   13074   13077      21   13065   13074
   13080      21   13062   13056   13065      19   13059   13056   13062      20
   13059   13056   13065      19   13056   13065   13068      19   13056   13065
   13071      19   13053   13047   13056      19   13050   13047   13053      20
   13050   13047   13056      19   13047   13056   13059      19   13047   13056
   13062      19   13044   13041   13047      25   13044   13041   13095      26
   13041   13047   13050      27   13041   13047   13053      27   13038   13035
   13041      29   13035   13041   13044      30   13137   13143   13146       2
   13131   13128   13134      80   13122   13128   13131       2   13122   13128
   13134       2   13119   13113   13122      81   13116   13113   13119      35
   13116   13113   13122      81   13110   13107   13113      38   13110   13107
   13137      26   13107   13113   13116      39   13107   13113   13119      39
   13104   13101   13107      29   13101   13107   13110      30   13188   13194
   13197       2   13182   13179   13185      80   13173   13179   13182       2
   13173   13179   13185       2   13170   13164   13173      81   13167   13164
   13170      35   13167   13164   13173      81   13161   13155   13164      76
   13158   13155   13161      35   13158   13155   13164      76   13155   13164
   13167      76   13155   13164   13170      76   13152   13149   13155      38
   13152   13149   13188      26   13149   13155   13158      39   13149   13155
   13161      39   13146   13143   13149      29   13143   13149   13152      30
   13245   13251   13254       2   13239   13233   13242       4   13236   13233
   13239       4   13236   13233   13242       4   13227   13221   13230       4
   13224   13221   13227       4   13224   13221   13230       4   13218   13215
   13221      43   13218   13215   13233      43   13215   13221   13224      45
   13215   13221   13227      45   13215   13221   13230      45   13215   13233
   13236      45   13215   13233   13239      45   13215   13233   13242      45
   13212   13206   13215      67   13209   13206   13212      35   13209   13206
   13215      67   13206   13215   13218      68   13203   13200   13206      38
   13203   13200   13245      26   13200   13206   13209      39   13200   13206
   13212      39   13197   13194   13200      29   13194   13200   13203      30
   13311   13317   13320       2   13305   13299   13308      12   13302   13299
   13305      12   13302   13299   13308      12   13296   13290   13299      16
   13293   13290   13296      17   13293   13290   13299      16   13290   13299
   13302      18   13290   13299   13305      18   13290   13299   13308      18
   13287   13281   13290      19   13284   13281   13287      20   13284   13281
   13290      19   13281   13290   13293      21   13281   13290   13296      21
   13278   13272   13281      19   13275   13272   13278      20   13275   13272
   13281      19   13272   13281   13284      19   13272   13281   13287      19
   13269   13263   13272      19   13266   13263   13269      20   13266   13263
   13272      19   13263   13272   13275      19   13263   13272   13278      19
   13260   13257   13263      25   13260   13257   13311      26   13257   13263
   13266      27   13257   13263   13269      27   13254   13251   13257      29
   13251   13257   13260      30   13347   13353   13356       2   13335   13329
   13338      34   13332   13329   13335      35   13332   13329   13338      34
   13326   13323   13329      38   13326   13323   13347      26   13323   13329
   13332      39   13323   13329   13335      39   13320   13317   13323      29
   13317   13323   13326      30   13398   13404   13407       2   13392   13386
   13395      71   13389   13386   13392      71   13389   13386   13395      71
   13383   13386   13389      72   13383   13386   13392      72   13383   13386
   13395      72   13380   13374   13383      73   13377   13374   13380      74
   13377   13374   13383      73   13371   13365   13374      76   13368   13365
   13371      35   13368   13365   13374      76   13365   13374   13377      77
   13365   13374   13380      77   13362   13359   13365      38   13362   13359
   13398      26   13359   13365   13368      39   13359   13365   13371      39
   13356   13353   13359      29   13353   13359   13362      30   13428   13434
   13437       2   13422   13416   13425       4   13419   13416   13422       4
   13419   13416   13425       4   13413   13410   13416      54   13413   13410
   13428      26   13410   13416   13419       8   13410   13416   13422       8
   13410   13416   13425       8   13407   13404   13410      29   13404   13410
   13413      30   13485   13491   13494       2   13479   13473   13482       4
   13476   13473   13479       4   13476   13473   13482       4   13470   13464
   13473      99   13467   13464   13470      35   13467   13464   13473      99
   13464   13473   13476     100   13464   13473   13479     100   13464   13473
   13482     100   13458   13452   13461       4   13455   13452   13458       4
   13455   13452   13461       4   13449   13446   13452      43   13449   13446
   13464      68   13446   13452   13455      45   13446   13452   13458      45
   13446   13452   13461      45   13446   13464   13467      67   13446   13464
   13470      67   13443   13440   13446      46   13443   13440   13485      26
   13440   13446   13449      47   13437   13434   13440      29   13434   13440
   13443      30   13515   13521   13524       2   13509   13503   13512       4
   13506   13503   13509       4   13506   13503   13512       4   13500   13497
   13503      54   13500   13497   13515      26   13497   13503   13506       8
   13497   13503   13509       8   13497   13503   13512       8   13494   13491
   13497      29   13491   13497   13500      30   13557   13563   13566       2
   13545   13539   13548       4   13542   13539   13545       4   13542   13539
   13548       4   13536   13533   13539      86   13536   13533   13551      87
   13533   13539   13542      45   13533   13539   13545      45   13533   13539
   13548      45   13533   13551   13554      88   13530   13527   13533      46
   13530   13527   13557      26   13527   13533   13536      89   13524   13521
   13527      29   13521   13527   13530      30   13578   13584   13587       2
   13575   13569   13578      26   13572   13569   13575      57   13572   13569
   13578      26   13566   13563   13569      29   13563   13569   13572      30
   13563   13569   13575      30   13599   13605   13608       2   13596   13590
   13599      26   13593   13590   13596      57   13593   13590   13599      26
   13587   13584   13590      29   13584   13590   13593      30   13584   13590
   13596      30   13629   13635   13638       2   13623   13617   13626       4
   13620   13617   13623       4   13620   13617   13626       4   13614   13611
   13617      54   13614   13611   13629      26   13611   13617   13620       8
   13611   13617   13623       8   13611   13617   13626       8   13608   13605
   13611      29   13605   13611   13614      30   13677   13683   13686       2
   13671   13665   13674       4   13668   13665   13671       4   13668   13665
   13674       4   13659   13653   13662       4   13656   13653   13659       4
   13656   13653   13662       4   13650   13647   13653      43   13650   13647
   13665      43   13647   13653   13656      45   13647   13653   13659      45
   13647   13653   13662      45   13647   13665   13668      45   13647   13665
   13671      45   13647   13665   13674      45   13644   13641   13647      46
   13644   13641   13677      26   13641   13647   13650      47   13638   13635
   13641      29   13635   13641   13644      30   13737   13743   13746       2
   13728   13725   13731      50   13725   13731   13734      50   13722   13719
   13725      50   13719   13725   13728      50   13716   13713   13719      50
   13713   13719   13722      50   13710   13707   13713      50   13707   13713
   13716      50   13704   13707   13710      50   13704   13731   13734      50
   13701   13695   13704      52   13698   13695   13701       4   13698   13695
   13704      52   13692   13689   13695      54   13692   13689   13737      26
   13689   13695   13698       8   13689   13695   13701       8   13686   13683
   13689      29   13683   13689   13692      30   13758   13764   13767       2
   13755   13749   13758      26   13752   13749   13755      57   13752   13749
   13758      26   13746   13743   13749      29   13743   13749   13752      30
   13743   13749   13755      30   13803   13809   13812       2   13791   13785
   13794      34   13788   13785   13791      35   13788   13785   13794      34
   13782   13776   13785      76   13779   13776   13782      35   13779   13776
   13785      76   13776   13785   13788      76   13776   13785   13791      76
   13773   13770   13776      38   13773   13770   13803      26   13770   13776
   13779      39   13770   13776   13782      39   13767   13764   13770      29
   13764   13770   13773      30   13848   13854   13857       2   13836   13830
   13839      34   13833   13830   13836      35   13833   13830   13839      34
   13827   13821   13830      76   13824   13821   13827      35   13824   13821
   13830      76   13821   13830   13833      76   13821   13830   13836      76
   13818   13815   13821      38   13818   13815   13848      26   13815   13821
   13824      39   13815   13821   13827      39   13812   13809   13815      29
   13809   13815   13818      30   13869   13875   13878       2   13866   13860
   13869      26   13863   13860   13866      57   13863   13860   13869      26
   13857   13854   13860      29   13854   13860   13863      30   13854   13860
   13866      30   13926   13932   13935       2   13920   13914   13923       4
   13917   13914   13920       4   13917   13914   13923       4   13908   13902
   13911       4   13905   13902   13908       4   13905   13902   13911       4
   13899   13896   13902      43   13899   13896   13914      43   13896   13902
   13905      45   13896   13902   13908      45   13896   13902   13911      45
   13896   13914   13917      45   13896   13914   13920      45   13896   13914
   13923      45   13893   13887   13896      67   13890   13887   13893      35
   13890   13887   13896      67   13887   13896   13899      68   13884   13881
   13887      38   13884   13881   13926      26   13881   13887   13890      39
   13881   13887   13893      39   13878   13875   13881      29   13875   13881
   13884      30   13968   13974   13977       2   13956   13950   13959       4
   13953   13950   13956       4   13953   13950   13959       4   13947   13944
   13950      86   13947   13944   13962      87   13944   13950   13953      45
   13944   13950   13956      45   13944   13950   13959      45   13944   13962
   13965      88   13941   13938   13944      46   13941   13938   13968      26
   13938   13944   13947      89   13935   13932   13938      29   13932   13938
   13941      30   14025   14031   14034       2   14019   14013   14022       4
   14016   14013   14019       4   14016   14013   14022       4   14007   14001
   14010       4   14004   14001   14007       4   14004   14001   14010       4
   13998   13995   14001      43   13998   13995   14013      43   13995   14001
   14004      45   13995   14001   14007      45   13995   14001   14010      45
   13995   14013   14016      45   13995   14013   14019      45   13995   14013
   14022      45   13992   13986   13995      67   13989   13986   13992      35
   13989   13986   13995      67   13986   13995   13998      68   13983   13980
   13986      38   13983   13980   14025      26   13980   13986   13989      39
   13980   13986   13992      39   13977   13974   13980      29   13974   13980
   13983      30   14067   14073   14076       2   14061   14058   14064      80
   14052   14058   14061       2   14052   14058   14064       2   14049   14043
   14052      81   14046   14043   14049      35   14046   14043   14052      81
   14040   14037   14043      38   14040   14037   14067      26   14037   14043
   14046      39   14037   14043   14049      39   14034   14031   14037      29
   14031   14037   14040      30   14124   14130   14133       2   14118   14112
   14121       4   14115   14112   14118       4   14115   14112   14121       4
   14106   14100   14109       4   14103   14100   14106       4   14103   14100
   14109       4   14097   14094   14100      43   14097   14094   14112      43
   14094   14100   14103      45   14094   14100   14106      45   14094   14100
   14109      45   14094   14112   14115      45   14094   14112   14118      45
   14094   14112   14121      45   14091   14085   14094      67   14088   14085
   14091      35   14088   14085   14094      67   14085   14094   14097      68
   14082   14079   14085      38   14082   14079   14124      26   14079   14085
   14088      39   14079   14085   14091      39   14076   14073   14079      29
   14073   14079   14082      30   14169   14175   14178       2   14157   14151
   14160      34   14154   14151   14157      35   14154   14151   14160      34
   14148   14142   14151      76   14145   14142   14148      35   14145   14142
   14151      76   14142   14151   14154      76   14142   14151   14157      76
   14139   14136   14142      38   14139   14136   14169      26   14136   14142
   14145      39   14136   14142   14148      39   14133   14130   14136      29
   14130   14136   14139      30   14205   14211   14214       2   14193   14187
   14196      34   14190   14187   14193      35   14190   14187   14196      34
   14184   14181   14187      38   14184   14181   14205      26   14181   14187
   14190      39   14181   14187   14193      39   14178   14175   14181      29
   14175   14181   14184      30   14253   14259   14262       2   14247   14241
   14250       4   14244   14241   14247       4   14244   14241   14250       4
   14235   14229   14238       4   14232   14229   14235       4   14232   14229
   14238       4   14226   14223   14229      43   14226   14223   14241      43
   14223   14229   14232      45   14223   14229   14235      45   14223   14229
   14238      45   14223   14241   14244      45   14223   14241   14247      45
   14223   14241   14250      45   14220   14217   14223      46   14220   14217
   14253      26   14217   14223   14226      47   14214   14211   14217      29
   14211   14217   14220      30   14298   14295   14301      80   14289   14295
   14298       2   14289   14295   14301       2   14286   14280   14289      81
   14283   14280   14286      35   14283   14280   14289      81   14277   14271
   14280      76   14274   14271   14277      35   14274   14271   14280      76
   14271   14280   14283      76   14271   14280   14286      76   14268   14265
   14271      38   14268   14265   14304      26   14265   14271   14274      39
   14265   14271   14277      39   14262   14259   14265      29   14259   14265
   14268      30   14346   14352   14355       2   14343   14340   14346      26
   14337   14331   14340       8   14334   14331   14337       4   14334   14331
   14340       8   14331   14340   14343      54   14328   14322   14331      92
   14325   14322   14328       4   14325   14322   14331      92   14322   14331
   14334      92   14322   14331   14337      92   14319   14313   14322      94
   14316   14313   14319      71   14316   14313   14322      94   14313   14322
   14325      92   14313   14322   14328      92   14310   14313   14316      97
   14310   14313   14319      97   14310   14340   14343      30   14397   14403
   14406       2   14388   14385   14391     119   14385   14391   14394     117
   14382   14379   14385     138   14379   14385   14388     139   14376   14379
   14382     142   14373   14391   14394     146   14370   14364   14373     147
   14367   14364   14370       4   14367   14364   14373     147   14361   14358
   14364      54   14361   14358   14397      26   14358   14364   14367       8
   14358   14364   14370       8   14355   14352   14358      29   14352   14358
   14361      30   14433   14439   14442       2   14421   14415   14424      34
   14418   14415   14421      35   14418   14415   14424      34   14412   14409
   14415      38   14412   14409   14433      26   14409   14415   14418      39
   14409   14415   14421      39   14406   14403   14409      29   14403   14409
   14412      30   14490   14496   14499       2   14484   14478   14487       4
   14481   14478   14484       4   14481   14478   14487       4   14472   14466
   14475       4   14469   14466   14472       4   14469   14466   14475       4
   14463   14460   14466      43   14463   14460   14478      43   14460   14466
   14469      45   14460   14466   14472      45   14460   14466   14475      45
   14460   14478   14481      45   14460   14478   14484      45   14460   14478
   14487      45   14457   14451   14460      67   14454   14451   14457      35
   14454   14451   14460      67   14451   14460   14463      68   14448   14445
   14451      38   14448   14445   14490      26   14445   14451   14454      39
   14445   14451   14457      39   14442   14439   14445      29   14439   14445
   14448      30   14511   14517   14520       2   14508   14502   14511      26
   14505   14502   14508      57   14505   14502   14511      26   14499   14496
   14502      29   14496   14502   14505      30   14496   14502   14508      30
   14577   14583   14586       2   14571   14565   14574      12   14568   14565
   14571      12   14568   14565   14574      12   14562   14556   14565      16
   14559   14556   14562      17   14559   14556   14565      16   14556   14565
   14568      18   14556   14565   14571      18   14556   14565   14574      18
   14553   14547   14556      19   14550   14547   14553      20   14550   14547
   14556      19   14547   14556   14559      21   14547   14556   14562      21
   14544   14538   14547      19   14541   14538   14544      20   14541   14538
   14547      19   14538   14547   14550      19   14538   14547   14553      19
   14535   14529   14538      19   14532   14529   14535      20   14532   14529
   14538      19   14529   14538   14541      19   14529   14538   14544      19
   14526   14523   14529      25   14526   14523   14577      26   14523   14529
   14532      27   14523   14529   14535      27   14520   14517   14523      29
   14517   14523   14526      30   14625   14631   14634       2   14619   14613
   14622       4   14616   14613   14619       4   14616   14613   14622       4
   14607   14601   14610       4   14604   14601   14607       4   14604   14601
   14610       4   14598   14595   14601      43   14598   14595   14613      43
   14595   14601   14604      45   14595   14601   14607      45   14595   14601
   14610      45   14595   14613   14616      45   14595   14613   14619      45
   14595   14613   14622      45   14592   14589   14595      46   14592   14589
   14625      26   14589   14595   14598      47   14586   14583   14589      29
   14583   14589   14592      30   14646   14652   14655       2   14643   14637
   14646      26   14640   14637   14643      57   14640   14637   14646      26
   14634   14631   14637      29   14631   14637   14640      30   14631   14637
   14643      30   14691   14697   14700       2   14679   14673   14682      34
   14676   14673   14679      35   14676   14673   14682      34   14670   14664
   14673      76   14667   14664   14670      35   14667   14664   14673      76
   14664   14673   14676      76   14664   14673   14679      76   14661   14658
   14664      38   14661   14658   14691      26   14658   14664   14667      39
   14658   14664   14670      39   14655   14652   14658      29   14652   14658
   14661      30   14739   14745   14748       2   14733   14727   14736       4
   14730   14727   14733       4   14730   14727   14736       4   14721   14715
   14724       4   14718   14715   14721       4   14718   14715   14724       4
   14712   14709   14715      43   14712   14709   14727      43   14709   14715
   14718      45   14709   14715   14721      45   14709   14715   14724      45
   14709   14727   14730      45   14709   14727   14733      45   14709   14727
   14736      45   14706   14703   14709      46   14706   14703   14739      26
   14703   14709   14712      47   14700   14697   14703      29   14697   14703
   14706      30   14796   14802   14805       2   14790   14784   14793       4
   14787   14784   14790       4   14787   14784   14793       4   14781   14775
   14784      99   14778   14775   14781      35   14778   14775   14784      99
   14775   14784   14787     100   14775   14784   14790     100   14775   14784
   14793     100   14769   14763   14772       4   14766   14763   14769       4
   14766   14763   14772       4   14760   14757   14763      43   14760   14757
   14775      68   14757   14763   14766      45   14757   14763   14769      45
   14757   14763   14772      45   14757   14775   14778      67   14757   14775
   14781      67   14754   14751   14757      46   14754   14751   14796      26
   14751   14757   14760      47   14748   14745   14751      29   14745   14751
   14754      30   14844   14850   14853       2   14838   14832   14841       4
   14835   14832   14838       4   14835   14832   14841       4   14826   14820
   14829       4   14823   14820   14826       4   14823   14820   14829       4
   14817   14814   14820      43   14817   14814   14832      43   14814   14820
   14823      45   14814   14820   14826      45   14814   14820   14829      45
   14814   14832   14835      45   14814   14832   14838      45   14814   14832
   14841      45   14811   14808   14814      46   14811   14808   14844      26
   14808   14814   14817      47   14805   14802   14808      29   14802   14808
   14811      30   14886   14892   14895       2   14874   14868   14877       4
   14871   14868   14874       4   14871   14868   14877       4   14865   14862
   14868      86   14865   14862   14880      87   14862   14868   14871      45
   14862   14868   14874      45   14862   14868   14877      45   14862   14880
   14883      88   14859   14856   14862      46   14859   14856   14886      26
   14856   14862   14865      89   14853   14850   14856      29   14850   14856
   14859      30   14952   14958   14961       2   14946   14940   14949      12
   14943   14940   14946      12   14943   14940   14949      12   14937   14931
   14940      16   14934   14931   14937      17   14934   14931   14940      16
   14931   14940   14943      18   14931   14940   14946      18   14931   14940
   14949      18   14928   14922   14931      19   14925   14922   14928      20
   14925   14922   14931      19   14922   14931   14934      21   14922   14931
   14937      21   14919   14913   14922      19   14916   14913   14919      20
   14916   14913   14922      19   14913   14922   14925      19   14913   14922
   14928      19   14910   14904   14913      19   14907   14904   14910      20
   14907   14904   14913      19   14904   14913   14916      19   14904   14913
   14919      19   14901   14898   14904      25   14901   14898   14952      26
   14898   14904   14907      27   14898   14904   14910      27   14895   14892
   14898      29   14892   14898   14901      30   14988   14994   14997       2
   14976   14970   14979      34   14973   14970   14976      35   14973   14970
   14979      34   14967   14964   14970      38   14967   14964   14988      26
   14964   14970   14973      39   14964   14970   14976      39   14961   14958
   14964      29   14958   14964   14967      30   15024   15030   15033       2
   15012   15006   15015      34   15009   15006   15012      35   15009   15006
   15015      34   15003   15000   15006      38   15003   15000   15024      26
   15000   15006   15009      39   15000   15006   15012      39   14997   14994
   15000      29   14994   15000   15003      30   15054   15060   15063       2
   15048   15042   15051       4   15045   15042   15048       4   15045   15042
   15051       4   15039   15036   15042      54   15039   15036   15054      26
   15036   15042   15045       8   15036   15042   15048       8   15036   15042
   15051       8   15033   15030   15036      29   15030   15036   15039      30
   15105   15111   15114       2   15099   15093   15102      71   15096   15093
   15099      71   15096   15093   15102      71   15090   15093   15096      72
   15090   15093   15099      72   15090   15093   15102      72   15087   15081
   15090      73   15084   15081   15087      74   15084   15081   15090      73
   15078   15072   15081      76   15075   15072   15078      35   15075   15072
   15081      76   15072   15081   15084      77   15072   15081   15087      77
   15069   15066   15072      38   15069   15066   15105      26   15066   15072
   15075      39   15066   15072   15078      39   15063   15060   15066      29
   15060   15066   15069      30   15162   15168   15171       2   15156   15150
   15159       4   15153   15150   15156       4   15153   15150   15159       4
   15144   15138   15147       4   15141   15138   15144       4   15141   15138
   15147       4   15135   15132   15138      43   15135   15132   15150      43
   15132   15138   15141      45   15132   15138   15144      45   15132   15138
   15147      45   15132   15150   15153      45   15132   15150   15156      45
   15132   15150   15159      45   15129   15123   15132      67   15126   15123
   15129      35   15126   15123   15132      67   15123   15132   15135      68
   15120   15117   15123      38   15120   15117   15162      26   15117   15123
   15126      39   15117   15123   15129      39   15114   15111   15117      29
   15111   15117   15120      30   15219   15225   15228       2   15213   15207
   15216       4   15210   15207   15213       4   15210   15207   15216       4
   15201   15195   15204       4   15198   15195   15201       4   15198   15195
   15204       4   15192   15189   15195      43   15192   15189   15207      43
   15189   15195   15198      45   15189   15195   15201      45   15189   15195
   15204      45   15189   15207   15210      45   15189   15207   15213      45
   15189   15207   15216      45   15186   15180   15189      67   15183   15180
   15186      35   15183   15180   15189      67   15180   15189   15192      68
   15177   15174   15180      38   15177   15174   15219      26   15174   15180
   15183      39   15174   15180   15186      39   15171   15168   15174      29
   15168   15174   15177      30   15285   15291   15294       2   15279   15273
   15282      12   15276   15273   15279      12   15276   15273   15282      12
   15270   15264   15273      16   15267   15264   15270      17   15267   15264
   15273      16   15264   15273   15276      18   15264   15273   15279      18
   15264   15273   15282      18   15261   15255   15264      19   15258   15255
   15261      20   15258   15255   15264      19   15255   15264   15267      21
   15255   15264   15270      21   15252   15246   15255      19   15249   15246
   15252      20   15249   15246   15255      19   15246   15255   15258      19
   15246   15255   15261      19   15243   15237   15246      19   15240   15237
   15243      20   15240   15237   15246      19   15237   15246   15249      19
   15237   15246   15252      19   15234   15231   15237      25   15234   15231
   15285      26   15231   15237   15240      27   15231   15237   15243      27
   15228   15225   15231      29   15225   15231   15234      30   15306   15312
   15315       2   15303   15297   15306      26   15300   15297   15303      57
   15300   15297   15306      26   15294   15291   15297      29   15291   15297
   15300      30   15291   15297   15303      30   15372   15378   15381       2
   15366   15360   15369      12   15363   15360   15366      12   15363   15360
   15369      12   15357   15351   15360      16   15354   15351   15357      17
   15354   15351   15360      16   15351   15360   15363      18   15351   15360
   15366      18   15351   15360   15369      18   15348   15342   15351      19
   15345   15342   15348      20   15345   15342   15351      19   15342   15351
   15354      21   15342   15351   15357      21   15339   15333   15342      19
   15336   15333   15339      20   15336   15333   15342      19   15333   15342
   15345      19   15333   15342   15348      19   15330   15324   15333      19
   15327   15324   15330      20   15327   15324   15333      19   15324   15333
   15336      19   15324   15333   15339      19   15321   15318   15324      25
   15321   15318   15372      26   15318   15324   15327      27   15318   15324
   15330      27   15315   15312   15318      29   15312   15318   15321      30
   15393   15399   15402       2   15390   15384   15393      26   15387   15384
   15390      57   15387   15384   15393      26   15381   15378   15384      29
   15378   15384   15387      30   15378   15384   15390      30   15429   15435
   15438       2   15417   15411   15420      34   15414   15411   15417      35
   15414   15411   15420      34   15408   15405   15411      38   15408   15405
   15429      26   15405   15411   15414      39   15405   15411   15417      39
   15402   15399   15405      29   15399   15405   15408      30   15495   15501
   15504       2   15489   15483   15492      12   15486   15483   15489      12
   15486   15483   15492      12   15480   15474   15483      16   15477   15474
   15480      17   15477   15474   15483      16   15474   15483   15486      18
   15474   15483   15489      18   15474   15483   15492      18   15471   15465
   15474      19   15468   15465   15471      20   15468   15465   15474      19
   15465   15474   15477      21   15465   15474   15480      21   15462   15456
   15465      19   15459   15456   15462      20   15459   15456   15465      19
   15456   15465   15468      19   15456   15465   15471      19   15453   15447
   15456      19   15450   15447   15453      20   15450   15447   15456      19
   15447   15456   15459      19   15447   15456   15462      19   15444   15441
   15447      25   15444   15441   15495      26   15441   15447   15450      27
   15441   15447   15453      27   15438   15435   15441      29   15435   15441
   15444      30   15525   15531   15534       2   15519   15513   15522       4
   15516   15513   15519       4   15516   15513   15522       4   15510   15507
   15513      54   15510   15507   15525      26   15507   15513   15516       8
   15507   15513   15519       8   15507   15513   15522       8   15504   15501
   15507      29   15501   15507   15510      30   15576   15582   15585       2
   15570   15567   15573      80   15561   15567   15570       2   15561   15567
   15573       2   15558   15552   15561      81   15555   15552   15558      35
   15555   15552   15561      81   15549   15543   15552      76   15546   15543
   15549      35   15546   15543   15552      76   15543   15552   15555      76
   15543   15552   15558      76   15540   15537   15543      38   15540   15537
   15576      26   15537   15543   15546      39   15537   15543   15549      39
   15534   15531   15537      29   15531   15537   15540      30   15633   15639
   15642       2   15627   15621   15630       4   15624   15621   15627       4
   15624   15621   15630       4   15618   15612   15621      99   15615   15612
   15618      35   15615   15612   15621      99   15612   15621   15624     100
   15612   15621   15627     100   15612   15621   15630     100   15606   15600
   15609       4   15603   15600   15606       4   15603   15600   15609       4
   15597   15594   15600      43   15597   15594   15612      68   15594   15600
   15603      45   15594   15600   15606      45   15594   15600   15609      45
   15594   15612   15615      67   15594   15612   15618      67   15591   15588
   15594      46   15591   15588   15633      26   15588   15594   15597      47
   15585   15582   15588      29   15582   15588   15591      30   15678   15684
   15687       2   15666   15660   15669      34   15663   15660   15666      35
   15663   15660   15669      34   15657   15651   15660      76   15654   15651
   15657      35   15654   15651   15660      76   15651   15660   15663      76
   15651   15660   15666      76   15648   15645   15651      38   15648   15645
   15678      26   15645   15651   15654      39   15645   15651   15657      39
   15642   15639   15645      29   15639   15645   15648      30   15744   15750
   15753       2   15738   15732   15741      12   15735   15732   15738      12
   15735   15732   15741      12   15729   15723   15732      16   15726   15723
   15729      17   15726   15723   15732      16   15723   15732   15735      18
   15723   15732   15738      18   15723   15732   15741      18   15720   15714
   15723      19   15717   15714   15720      20   15717   15714   15723      19
   15714   15723   15726      21   15714   15723   15729      21   15711   15705
   15714      19   15708   15705   15711      20   15708   15705   15714      19
   15705   15714   15717      19   15705   15714   15720      19   15702   15696
   15705      19   15699   15696   15702      20   15699   15696   15705      19
   15696   15705   15708      19   15696   15705   15711      19   15693   15690
   15696      25   15693   15690   15744      26   15690   15696   15699      27
   15690   15696   15702      27   15687   15684   15690      29   15684   15690
   15693      30   15816   15822   15825       2   15810   15807   15813      58
   15801   15798   15804      58   15795   15798   15801      60   15795   15798
   15804      60   15795   15807   15810      60   15795   15807   15813      60
   15792   15789   15795      60   15786   15780   15789      61   15783   15780
   15786      62   15783   15780   15789      61   15780   15789   15792      63
   15777   15771   15780      19   15774   15771   15777      20   15774   15771
   15780      19   15771   15780   15783      65   15771   15780   15786      65
   15768   15762   15771      19   15765   15762   15768      20   15765   15762
   15771      19   15762   15771   15774      19   15762   15771   15777      19
   15759   15756   15762      25   15759   15756   15816      26   15756   15762
   15765      27   15756   15762   15768      27   15753   15750   15756      29
   15750   15756   15759      30   15873   15879   15882       2   15867   15861
   15870       4   15864   15861   15867       4   15864   15861   15870       4
   15858   15852   15861      99   15855   15852   15858      35   15855   15852
   15861      99   15852   15861   15864     100   15852   15861   15867     100
   15852   15861   15870     100   15846   15840   15849       4   15843   15840
   15846       4   15843   15840   15849       4   15837   15834   15840      43
   15837   15834   15852      68   15834   15840   15843      45   15834   15840
   15846      45   15834   15840   15849      45   15834   15852   15855      67
   15834   15852   15858      67   15831   15828   15834      46   15831   15828
   15873      26   15828   15834   15837      47   15825   15822   15828      29
   15822   15828   15831      30   15924   15930   15933       2   15918   15915
   15921      80   15909   15915   15918       2   15909   15915   15921       2
   15906   15900   15909      81   15903   15900   15906      35   15903   15900
   15909      81   15897   15891   15900      76   15894   15891   15897      35
   15894   15891   15900      76   15891   15900   15903      76   15891   15900
   15906      76   15888   15885   15891      38   15888   15885   15924      26
   15885   15891   15894      39   15885   15891   15897      39   15882   15879
   15885      29   15879   15885   15888      30   15969   15975   15978       2
   15957   15951   15960      34   15954   15951   15957      35   15954   15951
   15960      34   15948   15942   15951      76   15945   15942   15948      35
   15945   15942   15951      76   15942   15951   15954      76   15942   15951
   15957      76   15939   15936   15942      38   15939   15936   15969      26
   15936   15942   15945      39   15936   15942   15948      39   15933   15930
   15936      29   15930   15936   15939      30   16026   16032   16035       2
   16020   16014   16023       4   16017   16014   16020       4   16017   16014
   16023       4   16011   16005   16014      99   16008   16005   16011      35
   16008   16005   16014      99   16005   16014   16017     100   16005   16014
   16020     100   16005   16014   16023     100   15999   15993   16002       4
   15996   15993   15999       4   15996   15993   16002       4   15990   15987
   15993      43   15990   15987   16005      68   15987   15993   15996      45
   15987   15993   15999      45   15987   15993   16002      45   15987   16005
   16008      67   15987   16005   16011      67   15984   15981   15987      46
   15984   15981   16026      26   15981   15987   15990      47   15978   15975
   15981      29   15975   15981   15984      30   16083   16089   16092       2
   16077   16071   16080       4   16074   16071   16077       4   16074   16071
   16080       4   16068   16062   16071      99   16065   16062   16068      35
   16065   16062   16071      99   16062   16071   16074     100   16062   16071
   16077     100   16062   16071   16080     100   16056   16050   16059       4
   16053   16050   16056       4   16053   16050   16059       4   16047   16044
   16050      43   16047   16044   16062      68   16044   16050   16053      45
   16044   16050   16056      45   16044   16050   16059      45   16044   16062
   16065      67   16044   16062   16068      67   16041   16038   16044      46
   16041   16038   16083      26   16038   16044   16047      47   16035   16032
   16038      29   16032   16038   16041      30   16128   16134   16137       2
   16116   16110   16119      34   16113   16110   16116      35   16113   16110
   16119      34   16107   16101   16110      76   16104   16101   16107      35
   16104   16101   16110      76   16101   16110   16113      76   16101   16110
   16116      76   16098   16095   16101      38   16098   16095   16128      26
   16095   16101   16104      39   16095   16101   16107      39   16092   16089
   16095      29   16089   16095   16098      30   16179   16185   16188       2
   16173   16170   16176      80   16164   16170   16173       2   16164   16170
   16176       2   16161   16155   16164      81   16158   16155   16161      35
   16158   16155   16164      81   16152   16146   16155      76   16149   16146
   16152      35   16149   16146   16155      76   16146   16155   16158      76
   16146   16155   16161      76   16143   16140   16146      38   16143   16140
   16179      26   16140   16146   16149      39   16140   16146   16152      39
   16137   16134   16140      29   16134   16140   16143      30   16236   16242
   16245       2   16230   16224   16233       4   16227   16224   16230       4
   16227   16224   16233       4   16218   16212   16221       4   16215   16212
   16218       4   16215   16212   16221       4   16209   16206   16212      43
   16209   16206   16224      43   16206   16212   16215      45   16206   16212
   16218      45   16206   16212   16221      45   16206   16224   16227      45
   16206   16224   16230      45   16206   16224   16233      45   16203   16197
   16206      67   16200   16197   16203      35   16200   16197   16206      67
   16197   16206   16209      68   16194   16191   16197      38   16194   16191
   16236      26   16191   16197   16200      39   16191   16197   16203      39
   16188   16185   16191      29   16185   16191   16194      30   16272   16278
   16281       2   16260   16254   16263      34   16257   16254   16260      35
   16257   16254   16263      34   16251   16248   16254      38   16251   16248
   16272      26   16248   16254   16257      39   16248   16254   16260      39
   16245   16242   16248      29   16242   16248   16251      30   16320   16326
   16329       2   16314   16308   16317       4   16311   16308   16314       4
   16311   16308   16317       4   16302   16296   16305       4   16299   16296
   16302       4   16299   16296   16305       4   16293   16290   16296      43
   16293   16290   16308      43   16290   16296   16299      45   16290   16296
   16302      45   16290   16296   16305      45   16290   16308   16311      45
   16290   16308   16314      45   16290   16308   16317      45   16287   16284
   16290      46   16287   16284   16320      26   16284   16290   16293      47
   16281   16278   16284      29   16278   16284   16287      30   16362   16368
   16371       2   16350   16344   16353       4   16347   16344   16350       4
   16347   16344   16353       4   16341   16338   16344      86   16341   16338
   16356      87   16338   16344   16347      45   16338   16344   16350      45
   16338   16344   16353      45   16338   16356   16359      88   16335   16332
   16338      46   16335   16332   16362      26   16332   16338   16341      89
   16329   16326   16332      29   16326   16332   16335      30   16404   16410
   16413       2   16392   16386   16395       4   16389   16386   16392       4
   16389   16386   16395       4   16383   16380   16386      86   16383   16380
   16398      87   16380   16386   16389      45   16380   16386   16392      45
   16380   16386   16395      45   16380   16398   16401      88   16377   16374
   16380      46   16377   16374   16404      26   16374   16380   16383      89
   16371   16368   16374      29   16368   16374   16377      30   16437   16443
   16446       2   16428   16422   16431     104   16425   16422   16428      74
   16425   16422   16431     104   16422   16431   16434     105   16419   16416
   16422      38   16419   16416   16437      26   16416   16422   16425     106
   16416   16422   16428     106   16413   16410   16416      29   16410   16416
   16419      30   16482   16488   16491       2   16470   16464   16473      34
   16467   16464   16470      35   16467   16464   16473      34   16461   16455
   16464      76   16458   16455   16461      35   16458   16455   16464      76
   16455   16464   16467      76   16455   16464   16470      76   16452   16449
   16455      38   16452   16449   16482      26   16449   16455   16458      39
   16449   16455   16461      39   16446   16443   16449      29   16443   16449
   16452      30   16545   16551   16554       2   16536   16533   16539      50
   16533   16539   16542      50   16524   16527   16530     130   16524   16533
   16536     131   16521   16518   16524     131   16515   16512   16518      50
   16512   16518   16521      50   16509   16512   16515      50   16509   16539
   16542      50   16506   16500   16509      52   16503   16500   16506       4
   16503   16500   16509      52   16497   16494   16500      54   16497   16494
   16545      26   16494   16500   16503       8   16494   16500   16506       8
   16491   16488   16494      29   16488   16494   16497      30   16590   16596
   16599       2   16578   16572   16581      34   16575   16572   16578      35
   16575   16572   16581      34   16569   16563   16572      76   16566   16563
   16569      35   16566   16563   16572      76   16563   16572   16575      76
   16563   16572   16578      76   16560   16557   16563      38   16560   16557
   16590      26   16557   16563   16566      39   16557   16563   16569      39
   16554   16551   16557      29   16551   16557   16560      30   16656   16662
   16665       2   16650   16644   16653      12   16647   16644   16650      12
   16647   16644   16653      12   16641   16635   16644      16   16638   16635
   16641      17   16638   16635   16644      16   16635   16644   16647      18
   16635   16644   16650      18   16635   16644   16653      18   16632   16626
   16635      19   16629   16626   16632      20   16629   16626   16635      19
   16626   16635   16638      21   16626   16635   16641      21   16623   16617
   16626      19   16620   16617   16623      20   16620   16617   16626      19
   16617   16626   16629      19   16617   16626   16632      19   16614   16608
   16617      19   16611   16608   16614      20   16611   16608   16617      19
   16608   16617   16620      19   16608   16617   16623      19   16605   16602
   16608      25   16605   16602   16656      26   16602   16608   16611      27
   16602   16608   16614      27   16599   16596   16602      29   16596   16602
   16605      30   16701   16707   16710       2   16689   16683   16692      34
   16686   16683   16689      35   16686   16683   16692      34   16680   16674
   16683      76   16677   16674   16680      35   16677   16674   16683      76
   16674   16683   16686      76   16674   16683   16689      76   16671   16668
   16674      38   16671   16668   16701      26   16668   16674   16677      39
   16668   16674   16680      39   16665   16662   16668      29   16662   16668
   16671      30   16767   16773   16776       2   16761   16755   16764      12
   16758   16755   16761      12   16758   16755   16764      12   16752   16746
   16755      16   16749   16746   16752      17   16749   16746   16755      16
   16746   16755   16758      18   16746   16755   16761      18   16746   16755
   16764      18   16743   16737   16746      19   16740   16737   16743      20
   16740   16737   16746      19   16737   16746   16749      21   16737   16746
   16752      21   16734   16728   16737      19   16731   16728   16734      20
   16731   16728   16737      19   16728   16737   16740      19   16728   16737
   16743      19   16725   16719   16728      19   16722   16719   16725      20
   16722   16719   16728      19   16719   16728   16731      19   16719   16728
   16734      19   16716   16713   16719      25   16716   16713   16767      26
   16713   16719   16722      27   16713   16719   16725      27   16710   16707
   16713      29   16707   16713   16716      30   16824   16830   16833       2
   16818   16812   16821       4   16815   16812   16818       4   16815   16812
   16821       4   16806   16800   16809       4   16803   16800   16806       4
   16803   16800   16809       4   16797   16794   16800      43   16797   16794
   16812      43   16794   16800   16803      45   16794   16800   16806      45
   16794   16800   16809      45   16794   16812   16815      45   16794   16812
   16818      45   16794   16812   16821      45   16791   16785   16794      67
   16788   16785   16791      35   16788   16785   16794      67   16785   16794
   16797      68   16782   16779   16785      38   16782   16779   16824      26
   16779   16785   16788      39   16779   16785   16791      39   16776   16773
   16779      29   16773   16779   16782      30   16866   16872   16875       2
   16860   16857   16863      80   16851   16857   16860       2   16851   16857
   16863       2   16848   16842   16851      81   16845   16842   16848      35
   16845   16842   16851      81   16839   16836   16842      38   16839   16836
   16866      26   16836   16842   16845      39   16836   16842   16848      39
   16833   16830   16836      29   16830   16836   16839      30   16911   16917
   16920       2   16899   16893   16902      34   16896   16893   16899      35
   16896   16893   16902      34   16890   16884   16893      76   16887   16884
   16890      35   16887   16884   16893      76   16884   16893   16896      76
   16884   16893   16899      76   16881   16878   16884      38   16881   16878
   16911      26   16878   16884   16887      39   16878   16884   16890      39
   16875   16872   16878      29   16872   16878   16881      30   16983   16989
   16992       2   16977   16974   16980      58   16968   16965   16971      58
   16962   16965   16968      60   16962   16965   16971      60   16962   16974
   16977      60   16962   16974   16980      60   16959   16956   16962      60
   16953   16947   16956      61   16950   16947   16953      62   16950   16947
   16956      61   16947   16956   16959      63   16944   16938   16947      19
   16941   16938   16944      20   16941   16938   16947      19   16938   16947
   16950      65   16938   16947   16953      65   16935   16929   16938      19
   16932   16929   16935      20   16932   16929   16938      19   16929   16938
   16941      19   16929   16938   16944      19   16926   16923   16929      25
   16926   16923   16983      26   16923   16929   16932      27   16923   16929
   16935      27   16920   16917   16923      29   16917   16923   16926      30
   17040   17046   17049       2   17034   17028   17037       4   17031   17028
   17034       4   17031   17028   17037       4   17022   17016   17025       4
   17019   17016   17022       4   17019   17016   17025       4   17013   17010
   17016      43   17013   17010   17028      43   17010   17016   17019      45
   17010   17016   17022      45   17010   17016   17025      45   17010   17028
   17031      45   17010   17028   17034      45   17010   17028   17037      45
   17007   17001   17010      67   17004   17001   17007      35   17004   17001
   17010      67   17001   17010   17013      68   16998   16995   17001      38
   16998   16995   17040      26   16995   17001   17004      39   16995   17001
   17007      39   16992   16989   16995      29   16989   16995   16998      30
   17070   17076   17079       2   17064   17058   17067       4   17061   17058
   17064       4   17061   17058   17067       4   17055   17052   17058      54
   17055   17052   17070      26   17052   17058   17061       8   17052   17058
   17064       8   17052   17058   17067       8   17049   17046   17052      29
   17046   17052   17055      30   17136   17142   17145       2   17130   17124
   17133      12   17127   17124   17130      12   17127   17124   17133      12
   17121   17115   17124      16   17118   17115   17121      17   17118   17115
   17124      16   17115   17124   17127      18   17115   17124   17130      18
   17115   17124   17133      18   17112   17106   17115      19   17109   17106
   17112      20   17109   17106   17115      19   17106   17115   17118      21
   17106   17115   17121      21   17103   17097   17106      19   17100   17097
   17103      20   17100   17097   17106      19   17097   17106   17109      19
   17097   17106   17112      19   17094   17088   17097      19   17091   17088
   17094      20   17091   17088   17097      19   17088   17097   17100      19
   17088   17097   17103      19   17085   17082   17088      25   17085   17082
   17136      26   17082   17088   17091      27   17082   17088   17094      27
   17079   17076   17082      29   17076   17082   17085      30   17193   17199
   17202       2   17187   17181   17190       4   17184   17181   17187       4
   17184   17181   17190       4   17175   17169   17178       4   17172   17169
   17175       4   17172   17169   17178       4   17166   17163   17169      43
   17166   17163   17181      43   17163   17169   17172      45   17163   17169
   17175      45   17163   17169   17178      45   17163   17181   17184      45
   17163   17181   17187      45   17163   17181   17190      45   17160   17154
   17163      67   17157   17154   17160      35   17157   17154   17163      67
   17154   17163   17166      68   17151   17148   17154      38   17151   17148
   17193      26   17148   17154   17157      39   17148   17154   17160      39
   17145   17142   17148      29   17142   17148   17151      30   17226   17232
   17235       2   17217   17211   17220     104   17214   17211   17217      74
   17214   17211   17220     104   17211   17220   17223     105   17208   17205
   17211      38   17208   17205   17226      26   17205   17211   17214     106
   17205   17211   17217     106   17202   17199   17205      29   17199   17205
   17208      30   17262   17268   17271       2   17250   17244   17253      34
   17247   17244   17250      35   17247   17244   17253      34   17241   17238
   17244      38   17241   17238   17262      26   17238   17244   17247      39
   17238   17244   17250      39   17235   17232   17238      29   17232   17238
   17241      30   17283   17289   17292       2   17280   17274   17283      26
   17277   17274   17280      57   17277   17274   17283      26   17271   17268
   17274      29   17268   17274   17277      30   17268   17274   17280      30
   17331   17337   17340       2   17325   17319   17328       4   17322   17319
   17325       4   17322   17319   17328       4   17313   17307   17316       4
   17310   17307   17313       4   17310   17307   17316       4   17304   17301
   17307      43   17304   17301   17319      43   17301   17307   17310      45
   17301   17307   17313      45   17301   17307   17316      45   17301   17319
   17322      45   17301   17319   17325      45   17301   17319   17328      45
   17298   17295   17301      46   17298   17295   17331      26   17295   17301
   17304      47   17292   17289   17295      29   17289   17295   17298      30
   17361   17367   17370       2   17355   17349   17358       4   17352   17349
   17355       4   17352   17349   17358       4   17346   17343   17349      54
   17346   17343   17361      26   17343   17349   17352       8   17343   17349
   17355       8   17343   17349   17358       8   17340   17337   17343      29
   17337   17343   17346      30   17409   17415   17418       2   17403   17397
   17406       4   17400   17397   17403       4   17400   17397   17406       4
   17391   17385   17394       4   17388   17385   17391       4   17388   17385
   17394       4   17382   17379   17385      43   17382   17379   17397      43
   17379   17385   17388      45   17379   17385   17391      45   17379   17385
   17394      45   17379   17397   17400      45   17379   17397   17403      45
   17379   17397   17406      45   17376   17373   17379      46   17376   17373
   17409      26   17373   17379   17382      47   17370   17367   17373      29
   17367   17373   17376      30   17466   17472   17475       2   17460   17454
   17463       4   17457   17454   17460       4   17457   17454   17463       4
   17448   17442   17451       4   17445   17442   17448       4   17445   17442
   17451       4   17439   17436   17442      43   17439   17436   17454      43
   17436   17442   17445      45   17436   17442   17448      45   17436   17442
   17451      45   17436   17454   17457      45   17436   17454   17460      45
   17436   17454   17463      45   17433   17427   17436      67   17430   17427
   17433      35   17430   17427   17436      67   17427   17436   17439      68
   17424   17421   17427      38   17424   17421   17466      26   17421   17427
   17430      39   17421   17427   17433      39   17418   17415   17421      29
   17415   17421   17424      30   17532   17538   17541       2   17526   17520
   17529      12   17523   17520   17526      12   17523   17520   17529      12
   17517   17511   17520      16   17514   17511   17517      17   17514   17511
   17520      16   17511   17520   17523      18   17511   17520   17526      18
   17511   17520   17529      18   17508   17502   17511      19   17505   17502
   17508      20   17505   17502   17511      19   17502   17511   17514      21
   17502   17511   17517      21   17499   17493   17502      19   17496   17493
   17499      20   17496   17493   17502      19   17493   17502   17505      19
   17493   17502   17508      19   17490   17484   17493      19   17487   17484
   17490      20   17487   17484   17493      19   17484   17493   17496      19
   17484   17493   17499      19   17481   17478   17484      25   17481   17478
   17532      26   17478   17484   17487      27   17478   17484   17490      27
   17475   17472   17478      29   17472   17478   17481      30   17580   17586
   17589       2   17574   17568   17577       4   17571   17568   17574       4
   17571   17568   17577       4   17562   17556   17565       4   17559   17556
   17562       4   17559   17556   17565       4   17553   17550   17556      43
   17553   17550   17568      43   17550   17556   17559      45   17550   17556
   17562      45   17550   17556   17565      45   17550   17568   17571      45
   17550   17568   17574      45   17550   17568   17577      45   17547   17544
   17550      46   17547   17544   17580      26   17544   17550   17553      47
   17541   17538   17544      29   17538   17544   17547      30   17601   17607
   17610       2   17598   17592   17601      26   17595   17592   17598      57
   17595   17592   17601      26   17589   17586   17592      29   17586   17592
   17595      30   17586   17592   17598      30   17622   17628   17631       2
   17619   17613   17622      26   17616   17613   17619      57   17616   17613
   17622      26   17610   17607   17613      29   17607   17613   17616      30
   17607   17613   17619      30   17664   17670   17673       2   17652   17646
   17655       4   17649   17646   17652       4   17649   17646   17655       4
   17643   17640   17646      86   17643   17640   17658      87   17640   17646
   17649      45   17640   17646   17652      45   17640   17646   17655      45
   17640   17658   17661      88   17637   17634   17640      46   17637   17634
   17664      26   17634   17640   17643      89   17631   17628   17634      29
   17628   17634   17637      30   17697   17703   17706       2   17688   17682
   17691     104   17685   17682   17688      74   17685   17682   17691     104
   17682   17691   17694     105   17679   17676   17682      38   17679   17676
   17697      26   17676   17682   17685     106   17676   17682   17688     106
   17673   17670   17676      29   17670   17676   17679      30   17733   17739
   17742       2   17721   17715   17724      34   17718   17715   17721      35
   17718   17715   17724      34   17712   17709   17715      38   17712   17709
   17733      26   17709   17715   17718      39   17709   17715   17721      39
   17706   17703   17709      29   17703   17709   17712      30   17781   17787
   17790       2   17775   17769   17778       4   17772   17769   17775       4
   17772   17769   17778       4   17763   17757   17766       4   17760   17757
   17763       4   17760   17757   17766       4   17754   17751   17757      43
   17754   17751   17769      43   17751   17757   17760      45   17751   17757
   17763      45   17751   17757   17766      45   17751   17769   17772      45
   17751   17769   17775      45   17751   17769   17778      45   17748   17745
   17751      46   17748   17745   17781      26   17745   17751   17754      47
   17742   17739   17745      29   17739   17745   17748      30   17826   17832
   17835       2   17814   17808   17817      34   17811   17808   17814      35
   17811   17808   17817      34   17805   17799   17808      76   17802   17799
   17805      35   17802   17799   17808      76   17799   17808   17811      76
   17799   17808   17814      76   17796   17793   17799      38   17796   17793
   17826      26   17793   17799   17802      39   17793   17799   17805      39
   17790   17787   17793      29   17787   17793   17796      30   17874   17880
   17883       2   17868   17862   17871       4   17865   17862   17868       4
   17865   17862   17871       4   17856   17850   17859       4   17853   17850
   17856       4   17853   17850   17859       4   17847   17844   17850      43
   17847   17844   17862      43   17844   17850   17853      45   17844   17850
   17856      45   17844   17850   17859      45   17844   17862   17865      45
   17844   17862   17868      45   17844   17862   17871      45   17841   17838
   17844      46   17841   17838   17874      26   17838   17844   17847      47
   17835   17832   17838      29   17832   17838   17841      30   17916   17922
   17925       2   17910   17907   17913      80   17901   17907   17910       2
   17901   17907   17913       2   17898   17892   17901      81   17895   17892
   17898      35   17895   17892   17901      81   17889   17886   17892      38
   17889   17886   17916      26   17886   17892   17895      39   17886   17892
   17898      39   17883   17880   17886      29   17880   17886   17889      30
   17961   17967   17970       2   17949   17943   17952      34   17946   17943
   17949      35   17946   17943   17952      34   17940   17934   17943      76
   17937   17934   17940      35   17937   17934   17943      76   17934   17943
   17946      76   17934   17943   17949      76   17931   17928   17934      38
   17931   17928   17961      26   17928   17934   17937      39   17928   17934
   17940      39   17925   17922   17928      29   17922   17928   17931      30
   18027   18033   18036       2   18021   18015   18024      12   18018   18015
   18021      12   18018   18015   18024      12   18012   18006   18015      16
   18009   18006   18012      17   18009   18006   18015      16   18006   18015
   18018      18   18006   18015   18021      18   18006   18015   18024      18
   18003   17997   18006      19   18000   17997   18003      20   18000   17997
   18006      19   17997   18006   18009      21   17997   18006   18012      21
   17994   17988   17997      19   17991   17988   17994      20   17991   17988
   17997      19   17988   17997   18000      19   17988   17997   18003      19
   17985   17979   17988      19   17982   17979   17985      20   17982   17979
   17988      19   17979   17988   17991      19   17979   17988   17994      19
   17976   17973   17979      25   17976   17973   18027      26   17973   17979
   17982      27   17973   17979   17985      27   17970   17967   17973      29
   17967   17973   17976      30   18093   18099   18102       2   18087   18081
   18090      12   18084   18081   18087      12   18084   18081   18090      12
   18078   18072   18081      16   18075   18072   18078      17   18075   18072
   18081      16   18072   18081   18084      18   18072   18081   18087      18
   18072   18081   18090      18   18069   18063   18072      19   18066   18063
   18069      20   18066   18063   18072      19   18063   18072   18075      21
   18063   18072   18078      21   18060   18054   18063      19   18057   18054
   18060      20   18057   18054   18063      19   18054   18063   18066      19
   18054   18063   18069      19   18051   18045   18054      19   18048   18045
   18051      20   18048   18045   18054      19   18045   18054   18057      19
   18045   18054   18060      19   18042   18039   18045      25   18042   18039
   18093      26   18039   18045   18048      27   18039   18045   18051      27
   18036   18033   18039      29   18033   18039   18042      30   18129   18135
   18138       2   18117   18111   18120      34   18114   18111   18117      35
   18114   18111   18120      34   18108   18105   18111      38   18108   18105
   18129      26   18105   18111   18114      39   18105   18111   18117      39
   18102   18099   18105      29   18099   18105   18108      30   18201   18207
   18210       2   18195   18192   18198      58   18186   18183   18189      58
   18180   18183   18186      60   18180   18183   18189      60   18180   18192
   18195      60   18180   18192   18198      60   18177   18174   18180      60
   18171   18165   18174      61   18168   18165   18171      62   18168   18165
   18174      61   18165   18174   18177      63   18162   18156   18165      19
   18159   18156   18162      20   18159   18156   18165      19   18156   18165
   18168      65   18156   18165   18171      65   18153   18147   18156      19
   18150   18147   18153      20   18150   18147   18156      19   18147   18156
   18159      19   18147   18156   18162      19   18144   18141   18147      25
   18144   18141   18201      26   18141   18147   18150      27   18141   18147
   18153      27   18138   18135   18141      29   18135   18141   18144      30
   18249   18255   18258       2   18243   18237   18246       4   18240   18237
   18243       4   18240   18237   18246       4   18231   18225   18234       4
   18228   18225   18231       4   18228   18225   18234       4   18222   18219
   18225      43   18222   18219   18237      43   18219   18225   18228      45
   18219   18225   18231      45   18219   18225   18234      45   18219   18237
   18240      45   18219   18237   18243      45   18219   18237   18246      45
   18216   18213   18219      46   18216   18213   18249      26   18213   18219
   18222      47   18210   18207   18213      29   18207   18213   18216      30
   18291   18297   18300       2   18279   18273   18282       4   18276   18273
   18279       4   18276   18273   18282       4   18270   18267   18273      86
   18270   18267   18285      87   18267   18273   18276      45   18267   18273
   18279      45   18267   18273   18282      45   18267   18285   18288      88
   18264   18261   18267      46   18264   18261   18291      26   18261   18267
   18270      89   18258   18255   18261      29   18255   18261   18264      30
   18330   18336   18339       2   18318   18324   18327     130   18315   18309
   18318      81   18312   18309   18315      35   18312   18309   18318      81
   18306   18303   18309      38   18306   18303   18330      26   18303   18309
   18312      39   18303   18309   18315      39   18300   18297   18303      29
   18297   18303   18306      30   18360   18366   18369       2   18354   18348
   18357       4   18351   18348   18354       4   18351   18348   18357       4
   18345   18342   18348      54   18345   18342   18360      26   18342   18348
   18351       8   18342   18348   18354       8   18342   18348   18357       8
   18339   18336   18342      29   18336   18342   18345      30   18417   18423
   18426       2   18411   18405   18414       4   18408   18405   18411       4
   18408   18405   18414       4   18399   18393   18402       4   18396   18393
   18399       4   18396   18393   18402       4   18390   18387   18393      43
   18390   18387   18405      43   18387   18393   18396      45   18387   18393
   18399      45   18387   18393   18402      45   18387   18405   18408      45
   18387   18405   18411      45   18387   18405   18414      45   18384   18378
   18387      67   18381   18378   18384      35   18381   18378   18387      67
   18378   18387   18390      68   18375   18372   18378      38   18375   18372
   18417      26   18372   18378   18381      39   18372   18378   18384      39
   18369   18366   18372      29   18366   18372   18375      30   18459   18465
   18468       2   18453   18450   18456      80   18444   18450   18453       2
   18444   18450   18456       2   18441   18435   18444      81   18438   18435
   18441      35   18438   18435   18444      81   18432   18429   18435      38
   18432   18429   18459      26   18429   18435   18438      39   18429   18435
   18441      39   18426   18423   18429      29   18423   18429   18432      30
   18489   18495   18498       2   18483   18477   18486       4   18480   18477
   18483       4   18480   18477   18486       4   18474   18471   18477      54
   18474   18471   18489      26   18471   18477   18480       8   18471   18477
   18483       8   18471   18477   18486       8   18468   18465   18471      29
   18465   18471   18474      30   18531   18537   18540       2   18519   18513
   18522       4   18516   18513   18519       4   18516   18513   18522       4
   18510   18507   18513      86   18510   18507   18525      87   18507   18513
   18516      45   18507   18513   18519      45   18507   18513   18522      45
   18507   18525   18528      88   18504   18501   18507      46   18504   18501
   18531      26   18501   18507   18510      89   18498   18495   18501      29
   18495   18501   18504      30   18603   18609   18612       2   18597   18594
   18600      58   18588   18585   18591      58   18582   18585   18588      60
   18582   18585   18591      60   18582   18594   18597      60   18582   18594
   18600      60   18579   18576   18582      60   18573   18567   18576      61
   18570   18567   18573      62   18570   18567   18576      61   18567   18576
   18579      63   18564   18558   18567      19   18561   18558   18564      20
   18561   18558   18567      19   18558   18567   18570      65   18558   18567
   18573      65   18555   18549   18558      19   18552   18549   18555      20
   18552   18549   18558      19   18549   18558   18561      19   18549   18558
   18564      19   18546   18543   18549      25   18546   18543   18603      26
   18543   18549   18552      27   18543   18549   18555      27   18540   18537
   18543      29   18537   18543   18546      30   18633   18639   18642       2
   18627   18621   18630       4   18624   18621   18627       4   18624   18621
   18630       4   18618   18615   18621      54   18618   18615   18633      26
   18615   18621   18624       8   18615   18621   18627       8   18615   18621
   18630       8   18612   18609   18615      29   18609   18615   18618      30
   18663   18669   18672       2   18657   18651   18660       4   18654   18651
   18657       4   18654   18651   18660       4   18648   18645   18651      54
   18648   18645   18663      26   18645   18651   18654       8   18645   18651
   18657       8   18645   18651   18660       8   18642   18639   18645      29
   18639   18645   18648      30   18711   18717   18720       2   18705   18699
   18708       4   18702   18699   18705       4   18702   18699   18708       4
   18693   18687   18696       4   18690   18687   18693       4   18690   18687
   18696       4   18684   18681   18687      43   18684   18681   18699      43
   18681   18687   18690      45   18681   18687   18693      45   18681   18687
   18696      45   18681   18699   18702      45   18681   18699   18705      45
   18681   18699   18708      45   18678   18675   18681      46   18678   18675
   18711      26   18675   18681   18684      47   18672   18669   18675      29
   18669   18675   18678      30   18756   18762   18765       2   18744   18738
   18747      34   18741   18738   18744      35   18741   18738   18747      34
   18735   18729   18738      76   18732   18729   18735      35   18732   18729
   18738      76   18729   18738   18741      76   18729   18738   18744      76
   18726   18723   18729      38   18726   18723   18756      26   18723   18729
   18732      39   18723   18729   18735      39   18720   18717   18723      29
   18717   18723   18726      30   18801   18807   18810       2   18789   18783
   18792      34   18786   18783   18789      35   18786   18783   18792      34
   18780   18774   18783      76   18777   18774   18780      35   18777   18774
   18783      76   18774   18783   18786      76   18774   18783   18789      76
   18771   18768   18774      38   18771   18768   18801      26   18768   18774
   18777      39   18768   18774   18780      39   18765   18762   18768      29
   18762   18768   18771      30   18822   18828   18831       2   18819   18813
   18822      26   18816   18813   18819      57   18816   18813   18822      26
   18810   18807   18813      29   18807   18813   18816      30   18807   18813
   18819      30   18879   18885   18888       2   18873   18867   18876       4
   18870   18867   18873       4   18870   18867   18876       4   18864   18858
   18867      99   18861   18858   18864      35   18861   18858   18867      99
   18858   18867   18870     100   18858   18867   18873     100   18858   18867
   18876     100   18852   18846   18855       4   18849   18846   18852       4
   18849   18846   18855       4   18843   18840   18846      43   18843   18840
   18858      68   18840   18846   18849      45   18840   18846   18852      45
   18840   18846   18855      45   18840   18858   18861      67   18840   18858
   18864      67   18837   18834   18840      46   18837   18834   18879      26
   18834   18840   18843      47   18831   18828   18834      29   18828   18834
   18837      30   18927   18933   18936       2   18921   18915   18924       4
   18918   18915   18921       4   18918   18915   18924       4   18909   18903
   18912       4   18906   18903   18909       4   18906   18903   18912       4
   18900   18897   18903      43   18900   18897   18915      43   18897   18903
   18906      45   18897   18903   18909      45   18897   18903   18912      45
   18897   18915   18918      45   18897   18915   18921      45   18897   18915
   18924      45   18894   18891   18897      46   18894   18891   18927      26
   18891   18897   18900      47   18888   18885   18891      29   18885   18891
   18894      30   18984   18990   18993       2   18978   18972   18981       4
   18975   18972   18978       4   18975   18972   18981       4   18966   18960
   18969       4   18963   18960   18966       4   18963   18960   18969       4
   18957   18954   18960      43   18957   18954   18972      43   18954   18960
   18963      45   18954   18960   18966      45   18954   18960   18969      45
   18954   18972   18975      45   18954   18972   18978      45   18954   18972
   18981      45   18951   18945   18954      67   18948   18945   18951      35
   18948   18945   18954      67   18945   18954   18957      68   18942   18939
   18945      38   18942   18939   18984      26   18939   18945   18948      39
   18939   18945   18951      39   18936   18933   18939      29   18933   18939
   18942      30   19005   19011   19014       2   19002   18996   19005      26
   18999   18996   19002      57   18999   18996   19005      26   18993   18990
   18996      29   18990   18996   18999      30   18990   18996   19002      30
   19026   19032   19035       2   19023   19017   19026      26   19020   19017
   19023      57   19020   19017   19026      26   19014   19011   19017      29
   19011   19017   19020      30   19011   19017   19023      30   19047   19053
   19056       2   19044   19038   19047      26   19041   19038   19044      57
   19041   19038   19047      26   19035   19032   19038      29   19032   19038
   19041      30   19032   19038   19044      30   19080   19086   19089       2
   19071   19065   19074     135   19068   19065   19071      74   19068   19065
   19074     135   19065   19074   19077     136   19062   19059   19065      38
   19062   19059   19080      26   19059   19065   19068     106   19059   19065
   19071     106   19056   19053   19059      29   19053   19059   19062      30
   19110   19116   19119       2   19104   19098   19107       4   19101   19098
   19104       4   19101   19098   19107       4   19095   19092   19098      54
   19095   19092   19110      26   19092   19098   19101       8   19092   19098
   19104       8   19092   19098   19107       8   19089   19086   19092      29
   19086   19092   19095      30   19167   19173   19176       2   19161   19155
   19164       4   19158   19155   19161       4   19158   19155   19164       4
   19149   19143   19152       4   19146   19143   19149       4   19146   19143
   19152       4   19140   19137   19143      43   19140   19137   19155      43
   19137   19143   19146      45   19137   19143   19149      45   19137   19143
   19152      45   19137   19155   19158      45   19137   19155   19161      45
   19137   19155   19164      45   19134   19128   19137      67   19131   19128
   19134      35   19131   19128   19137      67   19128   19137   19140      68
   19125   19122   19128      38   19125   19122   19167      26   19122   19128
   19131      39   19122   19128   19134      39   19119   19116   19122      29
   19116   19122   19125      30   19224   19230   19233       2   19218   19212
   19221       4   19215   19212   19218       4   19215   19212   19221       4
   19206   19200   19209       4   19203   19200   19206       4   19203   19200
   19209       4   19197   19194   19200      43   19197   19194   19212      43
   19194   19200   19203      45   19194   19200   19206      45   19194   19200
   19209      45   19194   19212   19215      45   19194   19212   19218      45
   19194   19212   19221      45   19191   19185   19194      67   19188   19185
   19191      35   19188   19185   19194      67   19185   19194   19197      68
   19182   19179   19185      38   19182   19179   19224      26   19179   19185
   19188      39   19179   19185   19191      39   19176   19173   19179      29
   19173   19179   19182      30   19296   19302   19305       2   19290   19287
   19293      58   19281   19278   19284      58   19275   19278   19281      60
   19275   19278   19284      60   19275   19287   19290      60   19275   19287
   19293      60   19272   19269   19275      60   19266   19260   19269      61
   19263   19260   19266      62   19263   19260   19269      61   19260   19269
   19272      63   19257   19251   19260      19   19254   19251   19257      20
   19254   19251   19260      19   19251   19260   19263      65   19251   19260
   19266      65   19248   19242   19251      19   19245   19242   19248      20
   19245   19242   19251      19   19242   19251   19254      19   19242   19251
   19257      19   19239   19236   19242      25   19239   19236   19296      26
   19236   19242   19245      27   19236   19242   19248      27   19233   19230
   19236      29   19230   19236   19239      30   19329   19335   19338       2
   19320   19314   19323     135   19317   19314   19320      74   19317   19314
   19323     135   19314   19323   19326     136   19311   19308   19314      38
   19311   19308   19329      26   19308   19314   19317     106   19308   19314
   19320     106   19305   19302   19308      29   19302   19308   19311      30
   19380   19374   19383       4   19377   19374   19380       4   19377   19374
   19383       4   19371   19365   19374      99   19368   19365   19371      35
   19368   19365   19374      99   19365   19374   19377     100   19365   19374
   19380     100   19365   19374   19383     100   19359   19353   19362       4
   19356   19353   19359       4   19356   19353   19362       4   19350   19347
   19353      43   19350   19347   19365      68   19347   19353   19356      45
   19347   19353   19359      45   19347   19353   19362      45   19347   19365
   19368      67   19347   19365   19371      67   19344   19341   19347      46
   19344   19341   19386      26   19341   19347   19350      47   19338   19335
   19341      29   19335   19341   19344      30   19428   19434   19437       2
   19425   19422   19428      26   19419   19413   19422       8   19416   19413
   19419       4   19416   19413   19422       8   19413   19422   19425      54
   19410   19404   19413      92   19407   19404   19410       4   19407   19404
   19413      92   19404   19413   19416      92   19404   19413   19419      92
   19401   19395   19404      94   19398   19395   19401      71   19398   19395
   19404      94   19395   19404   19407      92   19395   19404   19410      92
   19392   19395   19398      97   19392   19395   19401      97   19392   19422
   19425      30   19458   19464   19467       2   19452   19446   19455       4
   19449   19446   19452       4   19449   19446   19455       4   19443   19440
   19446      54   19443   19440   19458      26   19440   19446   19449       8
   19440   19446   19452       8   19440   19446   19455       8   19437   19434
   19440      29   19434   19440   19443      30   19515   19521   19524       2
   19509   19503   19512       4   19506   19503   19509       4   19506   19503
   19512       4   19497   19491   19500       4   19494   19491   19497       4
   19494   19491   19500       4   19488   19485   19491      43   19488   19485
   19503      43   19485   19491   19494      45   19485   19491   19497      45
   19485   19491   19500      45   19485   19503   19506      45   19485   19503
   19509      45   19485   19503   19512      45   19482   19476   19485      67
   19479   19476   19482      35   19479   19476   19485      67   19476   19485
   19488      68   19473   19470   19476      38   19473   19470   19515      26
   19470   19476   19479      39   19470   19476   19482      39   19467   19464
   19470      29   19464   19470   19473      30   19551   19557   19560       2
   19539   19533   19542      34   19536   19533   19539      35   19536   19533
   19542      34   19530   19527   19533      38   19530   19527   19551      26
   19527   19533   19536      39   19527   19533   19539      39   19524   19521
   19527      29   19521   19527   19530      30   19584   19590   19593       2
   19575   19569   19578     104   19572   19569   19575      74   19572   19569
   19578     104   19569   19578   19581     105   19566   19563   19569      38
   19566   19563   19584      26   19563   19569   19572     106   19563   19569
   19575     106   19560   19557   19563      29   19557   19563   19566      30
   19641   19647   19650       2   19635   19629   19638       4   19632   19629
   19635       4   19632   19629   19638       4   19623   19617   19626       4
   19620   19617   19623       4   19620   19617   19626       4   19614   19611
   19617      43   19614   19611   19629      43   19611   19617   19620      45
   19611   19617   19623      45   19611   19617   19626      45   19611   19629
   19632      45   19611   19629   19635      45   19611   19629   19638      45
   19608   19602   19611      67   19605   19602   19608      35   19605   19602
   19611      67   19602   19611   19614      68   19599   19596   19602      38
   19599   19596   19641      26   19596   19602   19605      39   19596   19602
   19608      39   19593   19590   19596      29   19590   19596   19599      30
   19671   19665   19674       4   19668   19665   19671       4   19668   19665
   19674       4   19662   19659   19665      86   19662   19659   19677      87
   19659   19665   19668      45   19659   19665   19671      45   19659   19665
   19674      45   19659   19677   19680      88   19656   19653   19659      46
   19656   19653   19683      26   19653   19659   19662      89   19650   19647
   19653      29   19647   19653   19656      30   19725   19731   19734       2
   19722   19719   19725      26   19716   19710   19719       8   19713   19710
   19716       4   19713   19710   19719       8   19710   19719   19722      54
   19707   19701   19710      92   19704   19701   19707       4   19704   19701
   19710      92   19701   19710   19713      92   19701   19710   19716      92
   19698   19692   19701      94   19695   19692   19698      71   19695   19692
   19701      94   19692   19701   19704      92   19692   19701   19707      92
   19689   19692   19695      97   19689   19692   19698      97   19689   19719
   19722      30   19755   19761   19764       2   19749   19743   19752       4
   19746   19743   19749       4   19746   19743   19752       4   19740   19737
   19743      54   19740   19737   19755      26   19737   19743   19746       8
   19737   19743   19749       8   19737   19743   19752       8   19734   19731
   19737      29   19731   19737   19740      30   19797   19803   19806       2
   19791   19788   19794      80   19782   19788   19791       2   19782   19788
   19794       2   19779   19773   19782      81   19776   19773   19779      35
   19776   19773   19782      81   19770   19767   19773      38   19770   19767
   19797      26   19767   19773   19776      39   19767   19773   19779      39
   19764   19761   19767      29   19761   19767   19770      30   19842   19848
   19851       2   19830   19824   19833      34   19827   19824   19830      35
   19827   19824   19833      34   19821   19815   19824      76   19818   19815
   19821      35   19818   19815   19824      76   19815   19824   19827      76
   19815   19824   19830      76   19812   19809   19815      38   19812   19809
   19842      26   19809   19815   19818      39   19809   19815   19821      39
   19806   19803   19809      29   19803   19809   19812      30   19878   19884
   19887       2   19866   19860   19869      34   19863   19860   19866      35
   19863   19860   19869      34   19857   19854   19860      38   19857   19854
   19878      26   19854   19860   19863      39   19854   19860   19866      39
   19851   19848   19854      29   19848   19854   19857      30   19929   19935
   19938       2   19923   19920   19926      80   19914   19920   19923       2
   19914   19920   19926       2   19911   19905   19914      81   19908   19905
   19911      35   19908   19905   19914      81   19902   19896   19905      76
   19899   19896   19902      35   19899   19896   19905      76   19896   19905
   19908      76   19896   19905   19911      76   19893   19890   19896      38
   19893   19890   19929      26   19890   19896   19899      39   19890   19896
   19902      39   19887   19884   19890      29   19884   19890   19893      30
   19995   20001   20004       2   19989   19983   19992      12   19986   19983
   19989      12   19986   19983   19992      12   19980   19974   19983      16
   19977   19974   19980      17   19977   19974   19983      16   19974   19983
   19986      18   19974   19983   19989      18   19974   19983   19992      18
   19971   19965   19974      19   19968   19965   19971      20   19968   19965
   19974      19   19965   19974   19977      21   19965   19974   19980      21
   19962   19956   19965      19   19959   19956   19962      20   19959   19956
   19965      19   19956   19965   19968      19   19956   19965   19971      19
   19953   19947   19956      19   19950   19947   19953      20   19950   19947
   19956      19   19947   19956   19959      19   19947   19956   19962      19
   19944   19941   19947      25   19944   19941   19995      26   19941   19947
   19950      27   19941   19947   19953      27   19938   19935   19941      29
   19935   19941   19944      30   20052   20058   20061       2   20046   20040
   20049       4   20043   20040   20046       4   20043   20040   20049       4
   20037   20031   20040      99   20034   20031   20037      35   20034   20031
   20040      99   20031   20040   20043     100   20031   20040   20046     100
   20031   20040   20049     100   20025   20019   20028       4   20022   20019
   20025       4   20022   20019   20028       4   20016   20013   20019      43
   20016   20013   20031      68   20013   20019   20022      45   20013   20019
   20025      45   20013   20019   20028      45   20013   20031   20034      67
   20013   20031   20037      67   20010   20007   20013      46   20010   20007
   20052      26   20007   20013   20016      47   20004   20001   20007      29
   20001   20007   20010      30   20073   20079   20082       2   20070   20064
   20073      26   20067   20064   20070      57   20067   20064   20073      26
   20061   20058   20064      29   20058   20064   20067      30   20058   20064
   20070      30   20130   20136   20139       2   20124   20118   20127       4
   20121   20118   20124       4   20121   20118   20127       4   20115   20109
   20118      99   20112   20109   20115      35   20112   20109   20118      99
   20109   20118   20121     100   20109   20118   20124     100   20109   20118
   20127     100   20103   20097   20106       4   20100   20097   20103       4
   20100   20097   20106       4   20094   20091   20097      43   20094   20091
   20109      68   20091   20097   20100      45   20091   20097   20103      45
   20091   20097   20106      45   20091   20109   20112      67   20091   20109
   20115      67   20088   20085   20091      46   20088   20085   20130      26
   20085   20091   20094      47   20082   20079   20085      29   20079   20085
   20088      30   20175   20181   20184       2   20163   20157   20166      34
   20160   20157   20163      35   20160   20157   20166      34   20154   20148
   20157      76   20151   20148   20154      35   20151   20148   20157      76
   20148   20157   20160      76   20148   20157   20163      76   20145   20142
   20148      38   20145   20142   20175      26   20142   20148   20151      39
   20142   20148   20154      39   20139   20136   20142      29   20136   20142
   20145      30   20232   20238   20241       2   20226   20220   20229       4
   20223   20220   20226       4   20223   20220   20229       4   20217   20211
   20220      99   20214   20211   20217      35   20214   20211   20220      99
   20211   20220   20223     100   20211   20220   20226     100   20211   20220
   20229     100   20205   20199   20208       4   20202   20199   20205       4
   20202   20199   20208       4   20196   20193   20199      43   20196   20193
   20211      68   20193   20199   20202      45   20193   20199   20205      45
   20193   20199   20208      45   20193   20211   20214      67   20193   20211
   20217      67   20190   20187   20193      46   20190   20187   20232      26
   20187   20193   20196      47   20184   20181   20187      29   20181   20187
   20190      30   20289   20295   20298       2   20283   20277   20286       4
   20280   20277   20283       4   20280   20277   20286       4   20274   20268
   20277      99   20271   20268   20274      35   20271   20268   20277      99
   20268   20277   20280     100   20268   20277   20283     100   20268   20277
   20286     100   20262   20256   20265       4   20259   20256   20262       4
   20259   20256   20265       4   20253   20250   20256      43   20253   20250
   20268      68   20250   20256   20259      45   20250   20256   20262      45
   20250   20256   20265      45   20250   20268   20271      67   20250   20268
   20274      67   20247   20244   20250      46   20247   20244   20289      26
   20244   20250   20253      47   20241   20238   20244      29   20238   20244
   20247      30   20355   20361   20364       2   20349   20343   20352      12
   20346   20343   20349      12   20346   20343   20352      12   20340   20334
   20343      16   20337   20334   20340      17   20337   20334   20343      16
   20334   20343   20346      18   20334   20343   20349      18   20334   20343
   20352      18   20331   20325   20334      19   20328   20325   20331      20
   20328   20325   20334      19   20325   20334   20337      21   20325   20334
   20340      21   20322   20316   20325      19   20319   20316   20322      20
   20319   20316   20325      19   20316   20325   20328      19   20316   20325
   20331      19   20313   20307   20316      19   20310   20307   20313      20
   20310   20307   20316      19   20307   20316   20319      19   20307   20316
   20322      19   20304   20301   20307      25   20304   20301   20355      26
   20301   20307   20310      27   20301   20307   20313      27   20298   20295
   20301      29   20295   20301   20304      30   20427   20433   20436       2
   20421   20418   20424      58   20412   20409   20415      58   20406   20409
   20412      60   20406   20409   20415      60   20406   20418   20421      60
   20406   20418   20424      60   20403   20400   20406      60   20397   20391
   20400      61   20394   20391   20397      62   20394   20391   20400      61
   20391   20400   20403      63   20388   20382   20391      19   20385   20382
   20388      20   20385   20382   20391      19   20382   20391   20394      65
   20382   20391   20397      65   20379   20373   20382      19   20376   20373
   20379      20   20376   20373   20382      19   20373   20382   20385      19
   20373   20382   20388      19   20370   20367   20373      25   20370   20367
   20427      26   20367   20373   20376      27   20367   20373   20379      27
   20364   20361   20367      29   20361   20367   20370      30   20469   20475
   20478       2   20457   20451   20460       4   20454   20451   20457       4
   20454   20451   20460       4   20448   20445   20451      86   20448   20445
   20463      87   20445   20451   20454      45   20445   20451   20457      45
   20445   20451   20460      45   20445   20463   20466      88   20442   20439
   20445      46   20442   20439   20469      26   20439   20445   20448      89
   20436   20433   20439      29   20433   20439   20442      30   20526   20532
   20535       2   20520   20514   20523       4   20517   20514   20520       4
   20517   20514   20523       4   20508   20502   20511       4   20505   20502
   20508       4   20505   20502   20511       4   20499   20496   20502      43
   20499   20496   20514      43   20496   20502   20505      45   20496   20502
   20508      45   20496   20502   20511      45   20496   20514   20517      45
   20496   20514   20520      45   20496   20514   20523      45   20493   20487
   20496      67   20490   20487   20493      35   20490   20487   20496      67
   20487   20496   20499      68   20484   20481   20487      38   20484   20481
   20526      26   20481   20487   20490      39   20481   20487   20493      39
   20478   20475   20481      29   20475   20481   20484      30   20592   20598
   20601       2   20586   20580   20589      12   20583   20580   20586      12
   20583   20580   20589      12   20577   20571   20580      16   20574   20571
   20577      17   20574   20571   20580      16   20571   20580   20583      18
   20571   20580   20586      18   20571   20580   20589      18   20568   20562
   20571      19   20565   20562   20568      20   20565   20562   20571      19
   20562   20571   20574      21   20562   20571   20577      21   20559   20553
   20562      19   20556   20553   20559      20   20556   20553   20562      19
   20553   20562   20565      19   20553   20562   20568      19   20550   20544
   20553      19   20547   20544   20550      20   20547   20544   20553      19
   20544   20553   20556      19   20544   20553   20559      19   20541   20538
   20544      25   20541   20538   20592      26   20538   20544   20547      27
   20538   20544   20550      27   20535   20532   20538      29   20532   20538
   20541      30   20643   20637   20646       4   20640   20637   20643       4
   20640   20637   20646       4   20634   20628   20637      99   20631   20628
   20634      35   20631   20628   20637      99   20628   20637   20640     100
   20628   20637   20643     100   20628   20637   20646     100   20622   20616
   20625       4   20619   20616   20622       4   20619   20616   20625       4
   20613   20610   20616      43   20613   20610   20628      68   20610   20616
   20619      45   20610   20616   20622      45   20610   20616   20625      45
   20610   20628   20631      67   20610   20628   20634      67   20607   20604
   20610      46   20607   20604   20649      26   20604   20610   20613      47
   20601   20598   20604      29   20598   20604   20607      30   20691   20697
   20700       2   20688   20685   20691      26   20682   20676   20685       8
   20679   20676   20682       4   20679   20676   20685       8   20676   20685
   20688      54   20673   20667   20676      92   20670   20667   20673       4
   20670   20667   20676      92   20667   20676   20679      92   20667   20676
   20682      92   20664   20658   20667      94   20661   20658   20664      71
   20661   20658   20667      94   20658   20667   20670      92   20658   20667
   20673      92   20655   20658   20661      97   20655   20658   20664      97
   20655   20685   20688      30   20721   20727   20730       2   20715   20709
   20718       4   20712   20709   20715       4   20712   20709   20718       4
   20706   20703   20709      54   20706   20703   20721      26   20703   20709
   20712       8   20703   20709   20715       8   20703   20709   20718       8
   20700   20697   20703      29   20697   20703   20706      30   20772   20778
   20781       2   20766   20760   20769      71   20763   20760   20766      71
   20763   20760   20769      71   20757   20760   20763      72   20757   20760
   20766      72   20757   20760   20769      72   20754   20748   20757      73
   20751   20748   20754      74   20751   20748   20757      73   20745   20739
   20748      76   20742   20739   20745      35   20742   20739   20748      76
   20739   20748   20751      77   20739   20748   20754      77   20736   20733
   20739      38   20736   20733   20772      26   20733   20739   20742      39
   20733   20739   20745      39   20730   20727   20733      29   20727   20733
   20736      30   20814   20820   20823       2   20802   20796   20805       4
   20799   20796   20802       4   20799   20796   20805       4   20793   20790
   20796      86   20793   20790   20808      87   20790   20796   20799      45
   20790   20796   20802      45   20790   20796   20805      45   20790   20808
   20811      88   20787   20784   20790      46   20787   20784   20814      26
   20784   20790   20793      89   20781   20778   20784      29   20778   20784
   20787      30   20871   20877   20880       2   20865   20859   20868       4
   20862   20859   20865       4   20862   20859   20868       4   20856   20850
   20859      99   20853   20850   20856      35   20853   20850   20859      99
   20850   20859   20862     100   20850   20859   20865     100   20850   20859
   20868     100   20844   20838   20847       4   20841   20838   20844       4
   20841   20838   20847       4   20835   20832   20838      43   20835   20832
   20850      68   20832   20838   20841      45   20832   20838   20844      45
   20832   20838   20847      45   20832   20850   20853      67   20832   20850
   20856      67   20829   20826   20832      46   20829   20826   20871      26
   20826   20832   20835      47   20823   20820   20826      29   20820   20826
   20829      30   20901   20907   20910       2   20895   20889   20898       4
   20892   20889   20895       4   20892   20889   20898       4   20886   20883
   20889      54   20886   20883   20901      26   20883   20889   20892       8
   20883   20889   20895       8   20883   20889   20898       8   20880   20877
   20883      29   20877   20883   20886      30   20967   20973   20976       2
   20961   20955   20964      12   20958   20955   20961      12   20958   20955
   20964      12   20952   20946   20955      16   20949   20946   20952      17
   20949   20946   20955      16   20946   20955   20958      18   20946   20955
   20961      18   20946   20955   20964      18   20943   20937   20946      19
   20940   20937   20943      20   20940   20937   20946      19   20937   20946
   20949      21   20937   20946   20952      21   20934   20928   20937      19
   20931   20928   20934      20   20931   20928   20937      19   20928   20937
   20940      19   20928   20937   20943      19   20925   20919   20928      19
   20922   20919   20925      20   20922   20919   20928      19   20919   20928
   20931      19   20919   20928   20934      19   20916   20913   20919      25
   20916   20913   20967      26   20913   20919   20922      27   20913   20919
   20925      27   20910   20907   20913      29   20907   20913   20916      30
   21009   21015   21018       2   21003   21000   21006      80   20994   21000
   21003       2   20994   21000   21006       2   20991   20985   20994      81
   20988   20985   20991      35   20988   20985   20994      81   20982   20979
   20985      38   20982   20979   21009      26   20979   20985   20988      39
   20979   20985   20991      39   20976   20973   20979      29   20973   20979
   20982      30   21039   21045   21048       2   21033   21027   21036       4
   21030   21027   21033       4   21030   21027   21036       4   21024   21021
   21027      54   21024   21021   21039      26   21021   21027   21030       8
   21021   21027   21033       8   21021   21027   21036       8   21018   21015
   21021      29   21015   21021   21024      30   21060   21066   21069       2
   21057   21051   21060      26   21054   21051   21057      57   21054   21051
   21060      26   21048   21045   21051      29   21045   21051   21054      30
   21045   21051   21057      30   21108   21114   21117       2   21102   21096
   21105       4   21099   21096   21102       4   21099   21096   21105       4
   21090   21084   21093       4   21087   21084   21090       4   21087   21084
   21093       4   21081   21078   21084      43   21081   21078   21096      43
   21078   21084   21087      45   21078   21084   21090      45   21078   21084
   21093      45   21078   21096   21099      45   21078   21096   21102      45
   21078   21096   21105      45   21075   21072   21078      46   21075   21072
   21108      26   21072   21078   21081      47   21069   21066   21072      29
   21066   21072   21075      30   21153   21159   21162       2   21141   21135
   21144      34   21138   21135   21141      35   21138   21135   21144      34
   21132   21126   21135      76   21129   21126   21132      35   21129   21126
   21135      76   21126   21135   21138      76   21126   21135   21141      76
   21123   21120   21126      38   21123   21120   21153      26   21120   21126
   21129      39   21120   21126   21132      39   21117   21114   21120      29
   21114   21120   21123      30   21174   21180   21183       2   21171   21165
   21174      26   21168   21165   21171      57   21168   21165   21174      26
   21162   21159   21165      29   21159   21165   21168      30   21159   21165
   21171      30   21207   21213   21216       2   21198   21192   21201     104
   21195   21192   21198      74   21195   21192   21201     104   21192   21201
   21204     105   21189   21186   21192      38   21189   21186   21207      26
   21186   21192   21195     106   21186   21192   21198     106   21183   21180
   21186      29   21180   21186   21189      30   21264   21270   21273       2
   21258   21252   21261       4   21255   21252   21258       4   21255   21252
   21261       4   21246   21240   21249       4   21243   21240   21246       4
   21243   21240   21249       4   21237   21234   21240      43   21237   21234
   21252      43   21234   21240   21243      45   21234   21240   21246      45
   21234   21240   21249      45   21234   21252   21255      45   21234   21252
   21258      45   21234   21252   21261      45   21231   21225   21234      67
   21228   21225   21231      35   21228   21225   21234      67   21225   21234
   21237      68   21222   21219   21225      38   21222   21219   21264      26
   21219   21225   21228      39   21219   21225   21231      39   21216   21213
   21219      29   21213   21219   21222      30   21321   21327   21330       2
   21315   21309   21318       4   21312   21309   21315       4   21312   21309
   21318       4   21306   21300   21309      99   21303   21300   21306      35
   21303   21300   21309      99   21300   21309   21312     100   21300   21309
   21315     100   21300   21309   21318     100   21294   21288   21297       4
   21291   21288   21294       4   21291   21288   21297       4   21285   21282
   21288      43   21285   21282   21300      68   21282   21288   21291      45
   21282   21288   21294      45   21282   21288   21297      45   21282   21300
   21303      67   21282   21300   21306      67   21279   21276   21282      46
   21279   21276   21321      26   21276   21282   21285      47   21273   21270
   21276      29   21270   21276   21279      30   21369   21375   21378       2
   21363   21357   21366       4   21360   21357   21363       4   21360   21357
   21366       4   21351   21345   21354       4   21348   21345   21351       4
   21348   21345   21354       4   21342   21339   21345      43   21342   21339
   21357      43   21339   21345   21348      45   21339   21345   21351      45
   21339   21345   21354      45   21339   21357   21360      45   21339   21357
   21363      45   21339   21357   21366      45   21336   21333   21339      46
   21336   21333   21369      26   21333   21339   21342      47   21330   21327
   21333      29   21327   21333   21336      30   21414   21420   21423       2
   21402   21396   21405      34   21399   21396   21402      35   21399   21396
   21405      34   21393   21387   21396      76   21390   21387   21393      35
   21390   21387   21396      76   21387   21396   21399      76   21387   21396
   21402      76   21384   21381   21387      38   21384   21381   21414      26
   21381   21387   21390      39   21381   21387   21393      39   21378   21375
   21381      29   21375   21381   21384      30   21480   21486   21489       2
   21474   21468   21477      12   21471   21468   21474      12   21471   21468
   21477      12   21465   21459   21468      16   21462   21459   21465      17
   21462   21459   21468      16   21459   21468   21471      18   21459   21468
   21474      18   21459   21468   21477      18   21456   21450   21459      19
   21453   21450   21456      20   21453   21450   21459      19   21450   21459
   21462      21   21450   21459   21465      21   21447   21441   21450      19
   21444   21441   21447      20   21444   21441   21450      19   21441   21450
   21453      19   21441   21450   21456      19   21438   21432   21441      19
   21435   21432   21438      20   21435   21432   21441      19   21432   21441
   21444      19   21432   21441   21447      19   21429   21426   21432      25
   21429   21426   21480      26   21426   21432   21435      27   21426   21432
   21438      27   21423   21420   21426      29   21420   21426   21429      30
   21537   21543   21546       2   21531   21525   21534       4   21528   21525
   21531       4   21528   21525   21534       4   21522   21516   21525      99
   21519   21516   21522      35   21519   21516   21525      99   21516   21525
   21528     100   21516   21525   21531     100   21516   21525   21534     100
   21510   21504   21513       4   21507   21504   21510       4   21507   21504
   21513       4   21501   21498   21504      43   21501   21498   21516      68
   21498   21504   21507      45   21498   21504   21510      45   21498   21504
   21513      45   21498   21516   21519      67   21498   21516   21522      67
   21495   21492   21498      46   21495   21492   21537      26   21492   21498
   21501      47   21489   21486   21492      29   21486   21492   21495      30
   21588   21594   21597       2   21582   21576   21585      71   21579   21576
   21582      71   21579   21576   21585      71   21573   21576   21579      72
   21573   21576   21582      72   21573   21576   21585      72   21570   21564
   21573      73   21567   21564   21570      74   21567   21564   21573      73
   21561   21555   21564      76   21558   21555   21561      35   21558   21555
   21564      76   21555   21564   21567      77   21555   21564   21570      77
   21552   21549   21555      38   21552   21549   21588      26   21549   21555
   21558      39   21549   21555   21561      39   21546   21543   21549      29
   21543   21549   21552      30   21639   21645   21648       2   21633   21630
   21636      80   21624   21630   21633       2   21624   21630   21636       2
   21621   21615   21624      81   21618   21615   21621      35   21618   21615
   21624      81   21612   21606   21615      76   21609   21606   21612      35
   21609   21606   21615      76   21606   21615   21618      76   21606   21615
   21621      76   21603   21600   21606      38   21603   21600   21639      26
   21600   21606   21609      39   21600   21606   21612      39   21597   21594
   21600      29   21594   21600   21603      30   21672   21678   21681       2
   21663   21657   21666     104   21660   21657   21663      74   21660   21657
   21666     104   21657   21666   21669     105   21654   21651   21657      38
   21654   21651   21672      26   21651   21657   21660     106   21651   21657
   21663     106   21648   21645   21651      29   21645   21651   21654      30
   21705   21711   21714       2   21696   21690   21699     104   21693   21690
   21696      74   21693   21690   21699     104   21690   21699   21702     105
   21687   21684   21690      38   21687   21684   21705      26   21684   21690
   21693     106   21684   21690   21696     106   21681   21678   21684      29
   21678   21684   21687      30   21738   21744   21747       2   21729   21723
   21732     104   21726   21723   21729      74   21726   21723   21732     104
   21723   21732   21735     105   21720   21717   21723      38   21720   21717
   21738      26   21717   21723   21726     106   21717   21723   21729     106
   21714   21711   21717      29   21711   21717   21720      30   21783   21789
   21792       2   21771   21765   21774      34   21768   21765   21771      35
   21768   21765   21774      34   21762   21756   21765      76   21759   21756
   21762      35   21759   21756   21765      76   21756   21765   21768      76
   21756   21765   21771      76   21753   21750   21756      38   21753   21750
   21783      26   21750   21756   21759      39   21750   21756   21762      39
   21747   21744   21750      29   21744   21750   21753      30   21831   21837
   21840       2   21825   21819   21828       4   21822   21819   21825       4
   21822   21819   21828       4   21813   21807   21816       4   21810   21807
   21813       4   21810   21807   21816       4   21804   21801   21807      43
   21804   21801   21819      43   21801   21807   21810      45   21801   21807
   21813      45   21801   21807   21816      45   21801   21819   21822      45
   21801   21819   21825      45   21801   21819   21828      45   21798   21795
   21801      46   21798   21795   21831      26   21795   21801   21804      47
   21792   21789   21795      29   21789   21795   21798      30   21852   21858
   21861       2   21849   21843   21852      26   21846   21843   21849      57
   21846   21843   21852      26   21840   21837   21843      29   21837   21843
   21846      30   21837   21843   21849      30   21915   21921   21924       2
   21906   21903   21909      50   21903   21909   21912      50   21894   21897
   21900     130   21894   21903   21906     131   21891   21888   21894     131
   21885   21882   21888      50   21882   21888   21891      50   21879   21882
   21885      50   21879   21909   21912      50   21876   21870   21879      52
   21873   21870   21876       4   21873   21870   21879      52   21867   21864
   21870      54   21867   21864   21915      26   21864   21870   21873       8
   21864   21870   21876       8   21861   21858   21864      29   21858   21864
   21867      30   21951   21957   21960       2   21939   21933   21942      34
   21936   21933   21939      35   21936   21933   21942      34   21930   21927
   21933      38   21930   21927   21951      26   21927   21933   21936      39
   21927   21933   21939      39   21924   21921   21927      29   21921   21927
   21930      30   21981   21987   21990       2   21975   21969   21978       4
   21972   21969   21975       4   21972   21969   21978       4   21966   21963
   21969      54   21966   21963   21981      26   21963   21969   21972       8
   21963   21969   21975       8   21963   21969   21978       8   21960   21957
   21963      29   21957   21963   21966      30   22032   22038   22041       2
   22026   22020   22029      71   22023   22020   22026      71   22023   22020
   22029      71   22017   22020   22023      72   22017   22020   22026      72
   22017   22020   22029      72   22014   22008   22017      73   22011   22008
   22014      74   22011   22008   22017      73   22005   21999   22008      76
   22002   21999   22005      35   22002   21999   22008      76   21999   22008
   22011      77   21999   22008   22014      77   21996   21993   21999      38
   21996   21993   22032      26   21993   21999   22002      39   21993   21999
   22005      39   21990   21987   21993      29   21987   21993   21996      30
   22062   22068   22071       2   22056   22050   22059       4   22053   22050
   22056       4   22053   22050   22059       4   22047   22044   22050      54
   22047   22044   22062      26   22044   22050   22053       8   22044   22050
   22056       8   22044   22050   22059       8   22041   22038   22044      29
   22038   22044   22047      30   22083   22089   22092       2   22080   22074
   22083      26   22077   22074   22080      57   22077   22074   22083      26
   22071   22068   22074      29   22068   22074   22077      30   22068   22074
   22080      30   22119   22125   22128       2   22107   22101   22110      34
   22104   22101   22107      35   22104   22101   22110      34   22098   22095
   22101      38   22098   22095   22119      26   22095   22101   22104      39
   22095   22101   22107      39   22092   22089   22095      29   22089   22095
   22098      30   22179   22185   22188       2   22170   22167   22173      50
   22167   22173   22176      50   22164   22161   22167      50   22161   22167
   22170      50   22158   22155   22161      50   22155   22161   22164      50
   22152   22149   22155      50   22149   22155   22158      50   22146   22149
   22152      50   22146   22173   22176      50   22143   22137   22146      52
   22140   22137   22143       4   22140   22137   22146      52   22134   22131
   22137      54   22134   22131   22179      26   22131   22137   22140       8
   22131   22137   22143       8   22128   22125   22131      29   22125   22131
   22134      30   22227   22233   22236       2   22221   22215   22224       4
   22218   22215   22221       4   22218   22215   22224       4   22209   22203
   22212       4   22206   22203   22209       4   22206   22203   22212       4
   22200   22197   22203      43   22200   22197   22215      43   22197   22203
   22206      45   22197   22203   22209      45   22197   22203   22212      45
   22197   22215   22218      45   22197   22215   22221      45   22197   22215
   22224      45   22194   22191   22197      46   22194   22191   22227      26
   22191   22197   22200      47   22188   22185   22191      29   22185   22191
   22194      30   22269   22275   22278       2   22263   22260   22266      80
   22254   22260   22263       2   22254   22260   22266       2   22251   22245
   22254      81   22248   22245   22251      35   22248   22245   22254      81
   22242   22239   22245      38   22242   22239   22269      26   22239   22245
   22248      39   22239   22245   22251      39   22236   22233   22239      29
   22233   22239   22242      30   22320   22326   22329       2   22314   22308
   22317      71   22311   22308   22314      71   22311   22308   22317      71
   22305   22308   22311      72   22305   22308   22314      72   22305   22308
   22317      72   22302   22296   22305      73   22299   22296   22302      74
   22299   22296   22305      73   22293   22287   22296      76   22290   22287
   22293      35   22290   22287   22296      76   22287   22296   22299      77
   22287   22296   22302      77   22284   22281   22287      38   22284   22281
   22320      26   22281   22287   22290      39   22281   22287   22293      39
   22278   22275   22281      29   22275   22281   22284      30   22368   22374
   22377       2   22362   22356   22365       4   22359   22356   22362       4
   22359   22356   22365       4   22350   22344   22353       4   22347   22344
   22350       4   22347   22344   22353       4   22341   22338   22344      43
   22341   22338   22356      43   22338   22344   22347      45   22338   22344
   22350      45   22338   22344   22353      45   22338   22356   22359      45
   22338   22356   22362      45   22338   22356   22365      45   22335   22332
   22338      46   22335   22332   22368      26   22332   22338   22341      47
   22329   22326   22332      29   22326   22332   22335      30   22413   22419
   22422       2   22401   22395   22404      34   22398   22395   22401      35
   22398   22395   22404      34   22392   22386   22395      76   22389   22386
   22392      35   22389   22386   22395      76   22386   22395   22398      76
   22386   22395   22401      76   22383   22380   22386      38   22383   22380
   22413      26   22380   22386   22389      39   22380   22386   22392      39
   22377   22374   22380      29   22374   22380   22383      30   22479   22485
   22488       2   22473   22467   22476      12   22470   22467   22473      12
   22470   22467   22476      12   22464   22458   22467      16   22461   22458
   22464      17   22461   22458   22467      16   22458   22467   22470      18
   22458   22467   22473      18   22458   22467   22476      18   22455   22449
   22458      19   22452   22449   22455      20   22452   22449   22458      19
   22449   22458   22461      21   22449   22458   22464      21   22446   22440
   22449      19   22443   22440   22446      20   22443   22440   22449      19
   22440   22449   22452      19   22440   22449   22455      19   22437   22431
   22440      19   22434   22431   22437      20   22434   22431   22440      19
   22431   22440   22443      19   22431   22440   22446      19   22428   22425
   22431      25   22428   22425   22479      26   22425   22431   22434      27
   22425   22431   22437      27   22422   22419   22425      29   22419   22425
   22428      30   22500   22506   22509       2   22497   22491   22500      26
   22494   22491   22497      57   22494   22491   22500      26   22488   22485
   22491      29   22485   22491   22494      30   22485   22491   22497      30
   22557   22563   22566       2   22551   22545   22554       4   22548   22545
   22551       4   22548   22545   22554       4   22542   22536   22545      99
   22539   22536   22542      35   22539   22536   22545      99   22536   22545
   22548     100   22536   22545   22551     100   22536   22545   22554     100
   22530   22524   22533       4   22527   22524   22530       4   22527   22524
   22533       4   22521   22518   22524      43   22521   22518   22536      68
   22518   22524   22527      45   22518   22524   22530      45   22518   22524
   22533      45   22518   22536   22539      67   22518   22536   22542      67
   22515   22512   22518      46   22515   22512   22557      26   22512   22518
   22521      47   22509   22506   22512      29   22506   22512   22515      30
   22614   22620   22623       2   22608   22602   22611       4   22605   22602
   22608       4   22605   22602   22611       4   22599   22593   22602      99
   22596   22593   22599      35   22596   22593   22602      99   22593   22602
   22605     100   22593   22602   22608     100   22593   22602   22611     100
   22587   22581   22590       4   22584   22581   22587       4   22584   22581
   22590       4   22578   22575   22581      43   22578   22575   22593      68
   22575   22581   22584      45   22575   22581   22587      45   22575   22581
   22590      45   22575   22593   22596      67   22575   22593   22599      67
   22572   22569   22575      46   22572   22569   22614      26   22569   22575
   22578      47   22566   22563   22569      29   22563   22569   22572      30
   22638   22632   22641      34   22635   22632   22638      35   22635   22632
   22641      34   22629   22626   22632      38   22629   22626   22650      26
   22626   22632   22635      39   22626   22632   22638      39   22623   22620
   22626      29   22620   22626   22629      30   22692   22698   22701       2
   22689   22686   22692      26   22683   22677   22686       8   22680   22677
   22683       4   22680   22677   22686       8   22677   22686   22689      54
   22674   22668   22677      92   22671   22668   22674       4   22671   22668
   22677      92   22668   22677   22680      92   22668   22677   22683      92
   22665   22659   22668      94   22662   22659   22665      71   22662   22659
   22668      94   22659   22668   22671      92   22659   22668   22674      92
   22656   22659   22662      97   22656   22659   22665      97   22656   22686
   22689      30   22734   22740   22743       2   22722   22716   22725       4
   22719   22716   22722       4   22719   22716   22725       4   22713   22710
   22716      86   22713   22710   22728      87   22710   22716   22719      45
   22710   22716   22722      45   22710   22716   22725      45   22710   22728
   22731      88   22707   22704   22710      46   22707   22704   22734      26
   22704   22710   22713      89   22701   22698   22704      29   22698   22704
   22707      30   22800   22806   22809       2   22794   22788   22797      12
   22791   22788   22794      12   22791   22788   22797      12   22785   22779
   22788      16   22782   22779   22785      17   22782   22779   22788      16
   22779   22788   22791      18   22779   22788   22794      18   22779   22788
   22797      18   22776   22770   22779      19   22773   22770   22776      20
   22773   22770   22779      19   22770   22779   22782      21   22770   22779
   22785      21   22767   22761   22770      19   22764   22761   22767      20
   22764   22761   22770      19   22761   22770   22773      19   22761   22770
   22776      19   22758   22752   22761      19   22755   22752   22758      20
   22755   22752   22761      19   22752   22761   22764      19   22752   22761
   22767      19   22749   22746   22752      25   22749   22746   22800      26
   22746   22752   22755      27   22746   22752   22758      27   22743   22740
   22746      29   22740   22746   22749      30   22848   22854   22857       2
   22842   22836   22845       4   22839   22836   22842       4   22839   22836
   22845       4   22830   22824   22833       4   22827   22824   22830       4
   22827   22824   22833       4   22821   22818   22824      43   22821   22818
   22836      43   22818   22824   22827      45   22818   22824   22830      45
   22818   22824   22833      45   22818   22836   22839      45   22818   22836
   22842      45   22818   22836   22845      45   22815   22812   22818      46
   22815   22812   22848      26   22812   22818   22821      47   22809   22806
   22812      29   22806   22812   22815      30   22896   22902   22905       2
   22890   22884   22893       4   22887   22884   22890       4   22887   22884
   22893       4   22878   22872   22881       4   22875   22872   22878       4
   22875   22872   22881       4   22869   22866   22872      43   22869   22866
   22884      43   22866   22872   22875      45   22866   22872   22878      45
   22866   22872   22881      45   22866   22884   22887      45   22866   22884
   22890      45   22866   22884   22893      45   22863   22860   22866      46
   22863   22860   22896      26   22860   22866   22869      47   22857   22854
   22860      29   22854   22860   22863      30   22968   22974   22977       2
   22962   22959   22965      58   22953   22950   22956      58   22947   22950
   22953      60   22947   22950   22956      60   22947   22959   22962      60
   22947   22959   22965      60   22944   22941   22947      60   22938   22932
   22941      61   22935   22932   22938      62   22935   22932   22941      61
   22932   22941   22944      63   22929   22923   22932      19   22926   22923
   22929      20   22926   22923   22932      19   22923   22932   22935      65
   22923   22932   22938      65   22920   22914   22923      19   22917   22914
   22920      20   22917   22914   22923      19   22914   22923   22926      19
   22914   22923   22929      19   22911   22908   22914      25   22911   22908
   22968      26   22908   22914   22917      27   22908   22914   22920      27
   22905   22902   22908      29   22902   22908   22911      30   23010   23016
   23019       2   22998   22992   23001       4   22995   22992   22998       4
   22995   22992   23001       4   22989   22986   22992      86   22989   22986
   23004      87   22986   22992   22995      45   22986   22992   22998      45
   22986   22992   23001      45   22986   23004   23007      88   22983   22980
   22986      46   22983   22980   23010      26   22980   22986   22989      89
   22977   22974   22980      29   22974   22980   22983      30   23040   23046
   23049       2   23034   23028   23037       4   23031   23028   23034       4
   23031   23028   23037       4   23025   23022   23028      54   23025   23022
   23040      26   23022   23028   23031       8   23022   23028   23034       8
   23022   23028   23037       8   23019   23016   23022      29   23016   23022
   23025      30   23097   23103   23106       2   23091   23085   23094       4
   23088   23085   23091       4   23088   23085   23094       4   23079   23073
   23082       4   23076   23073   23079       4   23076   23073   23082       4
   23070   23067   23073      43   23070   23067   23085      43   23067   23073
   23076      45   23067   23073   23079      45   23067   23073   23082      45
   23067   23085   23088      45   23067   23085   23091      45   23067   23085
   23094      45   23064   23058   23067      67   23061   23058   23064      35
   23061   23058   23067      67   23058   23067   23070      68   23055   23052
   23058      38   23055   23052   23097      26   23052   23058   23061      39
   23052   23058   23064      39   23049   23046   23052      29   23046   23052
   23055      30   23154   23160   23163       2   23148   23142   23151       4
   23145   23142   23148       4   23145   23142   23151       4   23136   23130
   23139       4   23133   23130   23136       4   23133   23130   23139       4
   23127   23124   23130      43   23127   23124   23142      43   23124   23130
   23133      45   23124   23130   23136      45   23124   23130   23139      45
   23124   23142   23145      45   23124   23142   23148      45   23124   23142
   23151      45   23121   23115   23124      67   23118   23115   23121      35
   23118   23115   23124      67   23115   23124   23127      68   23112   23109
   23115      38   23112   23109   23154      26   23109   23115   23118      39
   23109   23115   23121      39   23106   23103   23109      29   23103   23109
   23112      30   23190   23196   23199       2   23178   23172   23181      34
   23175   23172   23178      35   23175   23172   23181      34   23169   23166
   23172      38   23169   23166   23190      26   23166   23172   23175      39
   23166   23172   23178      39   23163   23160   23166      29   23160   23166
   23169      30   23220   23226   23229       2   23214   23208   23217       4
   23211   23208   23214       4   23211   23208   23217       4   23205   23202
   23208      54   23205   23202   23220      26   23202   23208   23211       8
   23202   23208   23214       8   23202   23208   23217       8   23199   23196
   23202      29   23196   23202   23205      30   23250   23256   23259       2
   23244   23238   23247       4   23241   23238   23244       4   23241   23238
   23247       4   23235   23232   23238      54   23235   23232   23250      26
   23232   23238   23241       8   23232   23238   23244       8   23232   23238
   23247       8   23229   23226   23232      29   23226   23232   23235      30
   23271   23277   23280       2   23268   23262   23271      26   23265   23262
   23268      57   23265   23262   23271      26   23259   23256   23262      29
   23256   23262   23265      30   23256   23262   23268      30   23319   23325
   23328       2   23313   23307   23316       4   23310   23307   23313       4
   23310   23307   23316       4   23301   23295   23304       4   23298   23295
   23301       4   23298   23295   23304       4   23292   23289   23295      43
   23292   23289   23307      43   23289   23295   23298      45   23289   23295
   23301      45   23289   23295   23304      45   23289   23307   23310      45
   23289   23307   23313      45   23289   23307   23316      45   23286   23283
   23289      46   23286   23283   23319      26   23283   23289   23292      47
   23280   23277   23283      29   23277   23283   23286      30   23349   23355
   23358       2   23343   23337   23346       4   23340   23337   23343       4
   23340   23337   23346       4   23334   23331   23337      54   23334   23331
   23349      26   23331   23337   23340       8   23331   23337   23343       8
   23331   23337   23346       8   23328   23325   23331      29   23325   23331
   23334      30   23382   23388   23391       2   23373   23367   23376     104
   23370   23367   23373      74   23370   23367   23376     104   23367   23376
   23379     105   23364   23361   23367      38   23364   23361   23382      26
   23361   23367   23370     106   23361   23367   23373     106   23358   23355
   23361      29   23355   23361   23364      30   23439   23445   23448       2
   23433   23427   23436       4   23430   23427   23433       4   23430   23427
   23436       4   23421   23415   23424       4   23418   23415   23421       4
   23418   23415   23424       4   23412   23409   23415      43   23412   23409
   23427      43   23409   23415   23418      45   23409   23415   23421      45
   23409   23415   23424      45   23409   23427   23430      45   23409   23427
   23433      45   23409   23427   23436      45   23406   23400   23409      67
   23403   23400   23406      35   23403   23400   23409      67   23400   23409
   23412      68   23397   23394   23400      38   23397   23394   23439      26
   23394   23400   23403      39   23394   23400   23406      39   23391   23388
   23394      29   23388   23394   23397      30   23496   23502   23505       2
   23490   23484   23493       4   23487   23484   23490       4   23487   23484
   23493       4   23478   23472   23481       4   23475   23472   23478       4
   23475   23472   23481       4   23469   23466   23472      43   23469   23466
   23484      43   23466   23472   23475      45   23466   23472   23478      45
   23466   23472   23481      45   23466   23484   23487      45   23466   23484
   23490      45   23466   23484   23493      45   23463   23457   23466      67
   23460   23457   23463      35   23460   23457   23466      67   23457   23466
   23469      68   23454   23451   23457      38   23454   23451   23496      26
   23451   23457   23460      39   23451   23457   23463      39   23448   23445
   23451      29   23445   23451   23454      30   23538   23544   23547       2
   23526   23520   23529       4   23523   23520   23526       4   23523   23520
   23529       4   23517   23514   23520      86   23517   23514   23532      87
   23514   23520   23523      45   23514   23520   23526      45   23514   23520
   23529      45   23514   23532   23535      88   23511   23508   23514      46
   23511   23508   23538      26   23508   23514   23517      89   23505   23502
   23508      29   23502   23508   23511      30   23580   23586   23589       2
   23568   23562   23571       4   23565   23562   23568       4   23565   23562
   23571       4   23559   23556   23562      86   23559   23556   23574      87
   23556   23562   23565      45   23556   23562   23568      45   23556   23562
   23571      45   23556   23574   23577      88   23553   23550   23556      46
   23553   23550   23580      26   23550   23556   23559      89   23547   23544
   23550      29   23544   23550   23553      30   23610   23616   23619       2
   23604   23598   23607       4   23601   23598   23604       4   23601   23598
   23607       4   23595   23592   23598      54   23595   23592   23610      26
   23592   23598   23601       8   23592   23598   23604       8   23592   23598
   23607       8   23589   23586   23592      29   23586   23592   23595      30
   23655   23661   23664       2   23643   23637   23646      34   23640   23637
   23643      35   23640   23637   23646      34   23634   23628   23637      76
   23631   23628   23634      35   23631   23628   23637      76   23628   23637
   23640      76   23628   23637   23643      76   23625   23622   23628      38
   23625   23622   23655      26   23622   23628   23631      39   23622   23628
   23634      39   23619   23616   23622      29   23616   23622   23625      30
   23703   23709   23712       2   23697   23691   23700       4   23694   23691
   23697       4   23694   23691   23700       4   23685   23679   23688       4
   23682   23679   23685       4   23682   23679   23688       4   23676   23673
   23679      43   23676   23673   23691      43   23673   23679   23682      45
   23673   23679   23685      45   23673   23679   23688      45   23673   23691
   23694      45   23673   23691   23697      45   23673   23691   23700      45
   23670   23667   23673      46   23670   23667   23703      26   23667   23673
   23676      47   23664   23661   23667      29   23661   23667   23670      30
   23751   23757   23760       2   23745   23739   23748       4   23742   23739
   23745       4   23742   23739   23748       4   23733   23727   23736       4
   23730   23727   23733       4   23730   23727   23736       4   23724   23721
   23727      43   23724   23721   23739      43   23721   23727   23730      45
   23721   23727   23733      45   23721   23727   23736      45   23721   23739
   23742      45   23721   23739   23745      45   23721   23739   23748      45
   23718   23715   23721      46   23718   23715   23751      26   23715   23721
   23724      47   23712   23709   23715      29   23709   23715   23718      30
   23799   23805   23808       2   23793   23787   23796       4   23790   23787
   23793       4   23790   23787   23796       4   23781   23775   23784       4
   23778   23775   23781       4   23778   23775   23784       4   23772   23769
   23775      43   23772   23769   23787      43   23769   23775   23778      45
   23769   23775   23781      45   23769   23775   23784      45   23769   23787
   23790      45   23769   23787   23793      45   23769   23787   23796      45
   23766   23763   23769      46   23766   23763   23799      26   23763   23769
   23772      47   23760   23757   23763      29   23757   23763   23766      30
   23841   23847   23850       2   23829   23823   23832       4   23826   23823
   23829       4   23826   23823   23832       4   23820   23817   23823      86
   23820   23817   23835      87   23817   23823   23826      45   23817   23823
   23829      45   23817   23823   23832      45   23817   23835   23838      88
   23814   23811   23817      46   23814   23811   23841      26   23811   23817
   23820      89   23808   23805   23811      29   23805   23811   23814      30
   23886   23892   23895       2   23874   23868   23877      34   23871   23868
   23874      35   23871   23868   23877      34   23865   23859   23868      76
   23862   23859   23865      35   23862   23859   23868      76   23859   23868
   23871      76   23859   23868   23874      76   23856   23853   23859      38
   23856   23853   23886      26   23853   23859   23862      39   23853   23859
   23865      39   23850   23847   23853      29   23847   23853   23856      30
   23937   23931   23940       4   23934   23931   23937       4   23934   23931
   23940       4   23928   23922   23931      99   23925   23922   23928      35
   23925   23922   23931      99   23922   23931   23934     100   23922   23931
   23937     100   23922   23931   23940     100   23916   23910   23919       4
   23913   23910   23916       4   23913   23910   23919       4   23907   23904
   23910      43   23907   23904   23922      68   23904   23910   23913      45
   23904   23910   23916      45   23904   23910   23919      45   23904   23922
   23925      67   23904   23922   23928      67   23901   23898   23904      46
   23901   23898   23943      26   23898   23904   23907      47   23895   23892
   23898      29   23892   23898   23901      30   23985   23991   23994       2
   23982   23979   23985      26   23976   23970   23979       8   23973   23970
   23976       4   23973   23970   23979       8   23970   23979   23982      54
   23967   23961   23970      92   23964   23961   23967       4   23964   23961
   23970      92   23961   23970   23973      92   23961   23970   23976      92
   23958   23952   23961      94   23955   23952   23958      71   23955   23952
   23961      94   23952   23961   23964      92   23952   23961   23967      92
   23949   23952   23955      97   23949   23952   23958      97   23949   23979
   23982      30   24051   24057   24060       2   24045   24039   24048      12
   24042   24039   24045      12   24042   24039   24048      12   24036   24030
   24039      16   24033   24030   24036      17   24033   24030   24039      16
   24030   24039   24042      18   24030   24039   24045      18   24030   24039
   24048      18   24027   24021   24030      19   24024   24021   24027      20
   24024   24021   24030      19   24021   24030   24033      21   24021   24030
   24036      21   24018   24012   24021      19   24015   24012   24018      20
   24015   24012   24021      19   24012   24021   24024      19   24012   24021
   24027      19   24009   24003   24012      19   24006   24003   24009      20
   24006   24003   24012      19   24003   24012   24015      19   24003   24012
   24018      19   24000   23997   24003      25   24000   23997   24051      26
   23997   24003   24006      27   23997   24003   24009      27   23994   23991
   23997      29   23991   23997   24000      30   24084   24078   24087      34
   24081   24078   24084      35   24081   24078   24087      34   24075   24069
   24078      76   24072   24069   24075      35   24072   24069   24078      76
   24069   24078   24081      76   24069   24078   24084      76   24066   24063
   24069      38   24066   24063   24096      26   24063   24069   24072      39
   24063   24069   24075      39   24060   24057   24063      29   24057   24063
   24066      30   24225   24222   24228     155   24222   24228   24231     156
   24213   24210   24216     155   24213   24210   24222      94   24210   24216
   24219     156   24210   24222   24225      94   24201   24198   24204     158
   24195   24198   24201     158   24189   24186   24192      58   24183   24186
   24189      60   24183   24186   24192      60   24174   24171   24177     169
   24168   24171   24174     173   24165   24162   24168     177   24165   24162
   24222     178   24162   24222   24225      94   24159   24162   24165     182
   24156   24153   24159     184   24156   24153   24210      94   24153   24210
   24213      94   24150   24144   24153      94   24147   24144   24150      71
   24147   24144   24153      94   24144   24153   24156      94   24141   24144
   24147     184   24141   24144   24150     184   24270   24276   24279       2
   24264   24258   24267       4   24261   24258   24264       4   24261   24258
   24267       4   24255   24252   24258       6   24255   24252   24270       7
   24252   24258   24261       8   24252   24258   24264       8   24252   24258
   24267       8   24249   24240   24252      11   24246   24240   24249      12
   24246   24240   24252      11   24243   24240   24246      12   24243   24240
   24249      12   24243   24240   24252      11   24240   24252   24255      13
   24336   24342   24345       2   24330   24324   24333      12   24327   24324
   24330      12   24327   24324   24333      12   24321   24315   24324      16
   24318   24315   24321      17   24318   24315   24324      16   24315   24324
   24327      18   24315   24324   24330      18   24315   24324   24333      18
   24312   24306   24315      19   24309   24306   24312      20   24309   24306
   24315      19   24306   24315   24318      21   24306   24315   24321      21
   24303   24297   24306      19   24300   24297   24303      20   24300   24297
   24306      19   24297   24306   24309      19   24297   24306   24312      19
   24294   24288   24297      19   24291   24288   24294      20   24291   24288
   24297      19   24288   24297   24300      19   24288   24297   24303      19
   24285   24282   24288      25   24285   24282   24336      26   24282   24288
   24291      27   24282   24288   24294      27   24279   24276   24282      29
   24276   24282   24285      30   24372   24378   24381       2   24360   24354
   24363      34   24357   24354   24360      35   24357   24354   24363      34
   24351   24348   24354      38   24351   24348   24372      26   24348   24354
   24357      39   24348   24354   24360      39   24345   24342   24348      29
   24342   24348   24351      30   24420   24426   24429       2   24414   24408
   24417       4   24411   24408   24414       4   24411   24408   24417       4
   24402   24396   24405       4   24399   24396   24402       4   24399   24396
   24405       4   24393   24390   24396      43   24393   24390   24408      43
   24390   24396   24399      45   24390   24396   24402      45   24390   24396
   24405      45   24390   24408   24411      45   24390   24408   24414      45
   24390   24408   24417      45   24387   24384   24390      46   24387   24384
   24420      26   24384   24390   24393      47   24381   24378   24384      29
   24378   24384   24387      30   24486   24492   24495       2   24480   24474
   24483      12   24477   24474   24480      12   24477   24474   24483      12
   24471   24465   24474      16   24468   24465   24471      17   24468   24465
   24474      16   24465   24474   24477      18   24465   24474   24480      18
   24465   24474   24483      18   24462   24456   24465      19   24459   24456
   24462      20   24459   24456   24465      19   24456   24465   24468      21
   24456   24465   24471      21   24453   24447   24456      19   24450   24447
   24453      20   24450   24447   24456      19   24447   24456   24459      19
   24447   24456   24462      19   24444   24438   24447      19   24441   24438
   24444      20   24441   24438   24447      19   24438   24447   24450      19
   24438   24447   24453      19   24435   24432   24438      25   24435   24432
   24486      26   24432   24438   24441      27   24432   24438   24444      27
   24429   24426   24432      29   24426   24432   24435      30   24546   24552
   24555       2   24537   24534   24540      50   24534   24540   24543      50
   24531   24528   24534      50   24528   24534   24537      50   24525   24522
   24528      50   24522   24528   24531      50   24519   24516   24522      50
   24516   24522   24525      50   24513   24516   24519      50   24513   24540
   24543      50   24510   24504   24513      52   24507   24504   24510       4
   24507   24504   24513      52   24501   24498   24504      54   24501   24498
   24546      26   24498   24504   24507       8   24498   24504   24510       8
   24495   24492   24498      29   24492   24498   24501      30   24567   24573
   24576       2   24564   24558   24567      26   24561   24558   24564      57
   24561   24558   24567      26   24555   24552   24558      29   24552   24558
   24561      30   24552   24558   24564      30   24597   24603   24606       2
   24591   24585   24594       4   24588   24585   24591       4   24588   24585
   24594       4   24582   24579   24585      54   24582   24579   24597      26
   24579   24585   24588       8   24579   24585   24591       8   24579   24585
   24594       8   24576   24573   24579      29   24573   24579   24582      30
   24633   24639   24642       2   24621   24615   24624      34   24618   24615
   24621      35   24618   24615   24624      34   24612   24609   24615      38
   24612   24609   24633      26   24609   24615   24618      39   24609   24615
   24621      39   24606   24603   24609      29   24603   24609   24612      30
   24663   24669   24672       2   24657   24651   24660       4   24654   24651
   24657       4   24654   24651   24660       4   24648   24645   24651      54
   24648   24645   24663      26   24645   24651   24654       8   24645   24651
   24657       8   24645   24651   24660       8   24642   24639   24645      29
   24639   24645   24648      30   24735   24741   24744       2   24729   24726
   24732      58   24720   24717   24723      58   24714   24717   24720      60
   24714   24717   24723      60   24714   24726   24729      60   24714   24726
   24732      60   24711   24708   24714      60   24705   24699   24708      61
   24702   24699   24705      62   24702   24699   24708      61   24699   24708
   24711      63   24696   24690   24699      19   24693   24690   24696      20
   24693   24690   24699      19   24690   24699   24702      65   24690   24699
   24705      65   24687   24681   24690      19   24684   24681   24687      20
   24684   24681   24690      19   24681   24690   24693      19   24681   24690
   24696      19   24678   24675   24681      25   24678   24675   24735      26
   24675   24681   24684      27   24675   24681   24687      27   24672   24669
   24675      29   24669   24675   24678      30   24765   24771   24774       2
   24759   24753   24762       4   24756   24753   24759       4   24756   24753
   24762       4   24750   24747   24753      54   24750   24747   24765      26
   24747   24753   24756       8   24747   24753   24759       8   24747   24753
   24762       8   24744   24741   24747      29   24741   24747   24750      30
   24822   24828   24831       2   24816   24810   24819       4   24813   24810
   24816       4   24813   24810   24819       4   24804   24798   24807       4
   24801   24798   24804       4   24801   24798   24807       4   24795   24792
   24798      43   24795   24792   24810      43   24792   24798   24801      45
   24792   24798   24804      45   24792   24798   24807      45   24792   24810
   24813      45   24792   24810   24816      45   24792   24810   24819      45
   24789   24783   24792      67   24786   24783   24789      35   24786   24783
   24792      67   24783   24792   24795      68   24780   24777   24783      38
   24780   24777   24822      26   24777   24783   24786      39   24777   24783
   24789      39   24774   24771   24777      29   24771   24777   24780      30
   24873   24879   24882       2   24867   24861   24870      71   24864   24861
   24867      71   24864   24861   24870      71   24858   24861   24864      72
   24858   24861   24867      72   24858   24861   24870      72   24855   24849
   24858      73   24852   24849   24855      74   24852   24849   24858      73
   24846   24840   24849      76   24843   24840   24846      35   24843   24840
   24849      76   24840   24849   24852      77   24840   24849   24855      77
   24837   24834   24840      38   24837   24834   24873      26   24834   24840
   24843      39   24834   24840   24846      39   24831   24828   24834      29
   24828   24834   24837      30   24930   24936   24939       2   24924   24918
   24927       4   24921   24918   24924       4   24921   24918   24927       4
   24912   24906   24915       4   24909   24906   24912       4   24909   24906
   24915       4   24903   24900   24906      43   24903   24900   24918      43
   24900   24906   24909      45   24900   24906   24912      45   24900   24906
   24915      45   24900   24918   24921      45   24900   24918   24924      45
   24900   24918   24927      45   24897   24891   24900      67   24894   24891
   24897      35   24894   24891   24900      67   24891   24900   24903      68
   24888   24885   24891      38   24888   24885   24930      26   24885   24891
   24894      39   24885   24891   24897      39   24882   24879   24885      29
   24879   24885   24888      30   24981   24987   24990       2   24975   24972
   24978      80   24966   24972   24975       2   24966   24972   24978       2
   24963   24957   24966      81   24960   24957   24963      35   24960   24957
   24966      81   24954   24948   24957      76   24951   24948   24954      35
   24951   24948   24957      76   24948   24957   24960      76   24948   24957
   24963      76   24945   24942   24948      38   24945   24942   24981      26
   24942   24948   24951      39   24942   24948   24954      39   24939   24936
   24942      29   24936   24942   24945      30   25002   25008   25011       2
   24999   24993   25002      26   24996   24993   24999      57   24996   24993
   25002      26   24990   24987   24993      29   24987   24993   24996      30
   24987   24993   24999      30   25050   25056   25059       2   25044   25038
   25047       4   25041   25038   25044       4   25041   25038   25047       4
   25032   25026   25035       4   25029   25026   25032       4   25029   25026
   25035       4   25023   25020   25026      43   25023   25020   25038      43
   25020   25026   25029      45   25020   25026   25032      45   25020   25026
   25035      45   25020   25038   25041      45   25020   25038   25044      45
   25020   25038   25047      45   25017   25014   25020      46   25017   25014
   25050      26   25014   25020   25023      47   25011   25008   25014      29
   25008   25014   25017      30   25086   25092   25095       2   25074   25068
   25077      34   25071   25068   25074      35   25071   25068   25077      34
   25065   25062   25068      38   25065   25062   25086      26   25062   25068
   25071      39   25062   25068   25074      39   25059   25056   25062      29
   25056   25062   25065      30   25143   25149   25152       2   25137   25131
   25140       4   25134   25131   25137       4   25134   25131   25140       4
   25125   25119   25128       4   25122   25119   25125       4   25122   25119
   25128       4   25116   25113   25119      43   25116   25113   25131      43
   25113   25119   25122      45   25113   25119   25125      45   25113   25119
   25128      45   25113   25131   25134      45   25113   25131   25137      45
   25113   25131   25140      45   25110   25104   25113      67   25107   25104
   25110      35   25107   25104   25113      67   25104   25113   25116      68
   25101   25098   25104      38   25101   25098   25143      26   25098   25104
   25107      39   25098   25104   25110      39   25095   25092   25098      29
   25092   25098   25101      30   25200   25206   25209       2   25194   25188
   25197       4   25191   25188   25194       4   25191   25188   25197       4
   25182   25176   25185       4   25179   25176   25182       4   25179   25176
   25185       4   25173   25170   25176      43   25173   25170   25188      43
   25170   25176   25179      45   25170   25176   25182      45   25170   25176
   25185      45   25170   25188   25191      45   25170   25188   25194      45
   25170   25188   25197      45   25167   25161   25170      67   25164   25161
   25167      35   25164   25161   25170      67   25161   25170   25173      68
   25158   25155   25161      38   25158   25155   25200      26   25155   25161
   25164      39   25155   25161   25167      39   25152   25149   25155      29
   25149   25155   25158      30   25230   25236   25239       2   25224   25218
   25227       4   25221   25218   25224       4   25221   25218   25227       4
   25215   25212   25218      54   25215   25212   25230      26   25212   25218
   25221       8   25212   25218   25224       8   25212   25218   25227       8
   25209   25206   25212      29   25206   25212   25215      30   25266   25272
   25275       2   25254   25248   25257      34   25251   25248   25254      35
   25251   25248   25257      34   25245   25242   25248      38   25245   25242
   25266      26   25242   25248   25251      39   25242   25248   25254      39
   25239   25236   25242      29   25236   25242   25245      30   25296   25302
   25305       2   25290   25284   25293       4   25287   25284   25290       4
   25287   25284   25293       4   25281   25278   25284      54   25281   25278
   25296      26   25278   25284   25287       8   25278   25284   25290       8
   25278   25284   25293       8   25275   25272   25278      29   25272   25278
   25281      30   25344   25350   25353       2   25338   25332   25341       4
   25335   25332   25338       4   25335   25332   25341       4   25326   25320
   25329       4   25323   25320   25326       4   25323   25320   25329       4
   25317   25314   25320      43   25317   25314   25332      43   25314   25320
   25323      45   25314   25320   25326      45   25314   25320   25329      45
   25314   25332   25335      45   25314   25332   25338      45   25314   25332
   25341      45   25311   25308   25314      46   25311   25308   25344      26
   25308   25314   25317      47   25305   25302   25308      29   25302   25308
   25311      30   25374   25380   25383       2   25368   25362   25371       4
   25365   25362   25368       4   25365   25362   25371       4   25359   25356
   25362      54   25359   25356   25374      26   25356   25362   25365       8
   25356   25362   25368       8   25356   25362   25371       8   25353   25350
   25356      29   25350   25356   25359      30   25422   25428   25431       2
   25416   25410   25419       4   25413   25410   25416       4   25413   25410
   25419       4   25404   25398   25407       4   25401   25398   25404       4
   25401   25398   25407       4   25395   25392   25398      43   25395   25392
   25410      43   25392   25398   25401      45   25392   25398   25404      45
   25392   25398   25407      45   25392   25410   25413      45   25392   25410
   25416      45   25392   25410   25419      45   25389   25386   25392      46
   25389   25386   25422      26   25386   25392   25395      47   25383   25380
   25386      29   25380   25386   25389      30   25464   25470   25473       2
   25452   25446   25455       4   25449   25446   25452       4   25449   25446
   25455       4   25443   25440   25446      86   25443   25440   25458      87
   25440   25446   25449      45   25440   25446   25452      45   25440   25446
   25455      45   25440   25458   25461      88   25437   25434   25440      46
   25437   25434   25464      26   25434   25440   25443      89   25431   25428
   25434      29   25428   25434   25437      30   25515   25521   25524       2
   25509   25503   25512      71   25506   25503   25509      71   25506   25503
   25512      71   25500   25503   25506      72   25500   25503   25509      72
   25500   25503   25512      72   25497   25491   25500      73   25494   25491
   25497      74   25494   25491   25500      73   25488   25482   25491      76
   25485   25482   25488      35   25485   25482   25491      76   25482   25491
   25494      77   25482   25491   25497      77   25479   25476   25482      38
   25479   25476   25515      26   25476   25482   25485      39   25476   25482
   25488      39   25473   25470   25476      29   25470   25476   25479      30
   25533   25527   25536      26   25530   25527   25533      57   25530   25527
   25536      26   25524   25521   25527      29   25521   25527   25530      30
   25521   25527   25533      30   25578   25584   25587       2   25575   25572
   25578      26   25569   25563   25572       8   25566   25563   25569       4
   25566   25563   25572       8   25563   25572   25575      54   25560   25554
   25563      92   25557   25554   25560       4   25557   25554   25563      92
   25554   25563   25566      92   25554   25563   25569      92   25551   25545
   25554      94   25548   25545   25551      71   25548   25545   25554      94
   25545   25554   25557      92   25545   25554   25560      92   25542   25545
   25548      97   25542   25545   25551      97   25542   25572   25575      30
   25644   25650   25653       2   25638   25632   25641      12   25635   25632
   25638      12   25635   25632   25641      12   25629   25623   25632      16
   25626   25623   25629      17   25626   25623   25632      16   25623   25632
   25635      18   25623   25632   25638      18   25623   25632   25641      18
   25620   25614   25623      19   25617   25614   25620      20   25617   25614
   25623      19   25614   25623   25626      21   25614   25623   25629      21
   25611   25605   25614      19   25608   25605   25611      20   25608   25605
   25614      19   25605   25614   25617      19   25605   25614   25620      19
   25602   25596   25605      19   25599   25596   25602      20   25599   25596
   25605      19   25596   25605   25608      19   25596   25605   25611      19
   25593   25590   25596      25   25593   25590   25644      26   25590   25596
   25599      27   25590   25596   25602      27   25587   25584   25590      29
   25584   25590   25593      30   25665   25671   25674       2   25662   25656
   25665      26   25659   25656   25662      57   25659   25656   25665      26
   25653   25650   25656      29   25650   25656   25659      30   25650   25656
   25662      30   25737   25743   25746       2   25731   25728   25734      58
   25722   25719   25725      58   25716   25719   25722      60   25716   25719
   25725      60   25716   25728   25731      60   25716   25728   25734      60
   25713   25710   25716      60   25707   25701   25710      61   25704   25701
   25707      62   25704   25701   25710      61   25701   25710   25713      63
   25698   25692   25701      19   25695   25692   25698      20   25695   25692
   25701      19   25692   25701   25704      65   25692   25701   25707      65
   25689   25683   25692      19   25686   25683   25689      20   25686   25683
   25692      19   25683   25692   25695      19   25683   25692   25698      19
   25680   25677   25683      25   25680   25677   25737      26   25677   25683
   25686      27   25677   25683   25689      27   25674   25671   25677      29
   25671   25677   25680      30   25779   25785   25788       2   25767   25761
   25770       4   25764   25761   25767       4   25764   25761   25770       4
   25758   25755   25761      86   25758   25755   25773      87   25755   25761
   25764      45   25755   25761   25767      45   25755   25761   25770      45
   25755   25773   25776      88   25752   25749   25755      46   25752   25749
   25779      26   25749   25755   25758      89   25746   25743   25749      29
   25743   25749   25752      30   25827   25833   25836       2   25821   25815
   25824       4   25818   25815   25821       4   25818   25815   25824       4
   25809   25803   25812       4   25806   25803   25809       4   25806   25803
   25812       4   25800   25797   25803      43   25800   25797   25815      43
   25797   25803   25806      45   25797   25803   25809      45   25797   25803
   25812      45   25797   25815   25818      45   25797   25815   25821      45
   25797   25815   25824      45   25794   25791   25797      46   25794   25791
   25827      26   25791   25797   25800      47   25788   25785   25791      29
   25785   25791   25794      30   25884   25890   25893       2   25878   25872
   25881       4   25875   25872   25878       4   25875   25872   25881       4
   25869   25863   25872      99   25866   25863   25869      35   25866   25863
   25872      99   25863   25872   25875     100   25863   25872   25878     100
   25863   25872   25881     100   25857   25851   25860       4   25854   25851
   25857       4   25854   25851   25860       4   25848   25845   25851      43
   25848   25845   25863      68   25845   25851   25854      45   25845   25851
   25857      45   25845   25851   25860      45   25845   25863   25866      67
   25845   25863   25869      67   25842   25839   25845      46   25842   25839
   25884      26   25839   25845   25848      47   25836   25833   25839      29
   25833   25839   25842      30   25941   25947   25950       2   25935   25929
   25938       4   25932   25929   25935       4   25932   25929   25938       4
   25926   25920   25929      99   25923   25920   25926      35   25923   25920
   25929      99   25920   25929   25932     100   25920   25929   25935     100
   25920   25929   25938     100   25914   25908   25917       4   25911   25908
   25914       4   25911   25908   25917       4   25905   25902   25908      43
   25905   25902   25920      68   25902   25908   25911      45   25902   25908
   25914      45   25902   25908   25917      45   25902   25920   25923      67
   25902   25920   25926      67   25899   25896   25902      46   25899   25896
   25941      26   25896   25902   25905      47   25893   25890   25896      29
   25890   25896   25899      30   25986   25992   25995       2   25974   25968
   25977      34   25971   25968   25974      35   25971   25968   25977      34
   25965   25959   25968      76   25962   25959   25965      35   25962   25959
   25968      76   25959   25968   25971      76   25959   25968   25974      76
   25956   25953   25959      38   25956   25953   25986      26   25953   25959
   25962      39   25953   25959   25965      39   25950   25947   25953      29
   25947   25953   25956      30   26037   26043   26046       2   26031   26028
   26034      80   26022   26028   26031       2   26022   26028   26034       2
   26019   26013   26022      81   26016   26013   26019      35   26016   26013
   26022      81   26010   26004   26013      76   26007   26004   26010      35
   26007   26004   26013      76   26004   26013   26016      76   26004   26013
   26019      76   26001   25998   26004      38   26001   25998   26037      26
   25998   26004   26007      39   25998   26004   26010      39   25995   25992
   25998      29   25992   25998   26001      30   26070   26076   26079       2
   26061   26055   26064     104   26058   26055   26061      74   26058   26055
   26064     104   26055   26064   26067     105   26052   26049   26055      38
   26052   26049   26070      26   26049   26055   26058     106   26049   26055
   26061     106   26046   26043   26049      29   26043   26049   26052      30
   26142   26148   26151       2   26136   26133   26139     108   26130   26127
   26133      50   26127   26133   26136      50   26124   26121   26127      50
   26121   26127   26130      50   26118   26115   26121      50   26115   26121
   26124      50   26112   26115   26118     111   26109   26106   26112     114
   26103   26100   26106     117   26100   26106   26109     119   26097   26100
   26103     121   26094   26088   26097     125   26091   26088   26094       4
   26091   26088   26097     125   26085   26082   26088      54   26085   26082
   26142      26   26082   26088   26091       8   26082   26088   26094       8
   26079   26076   26082      29   26076   26082   26085      30   26163   26169
   26172       2   26160   26154   26163      26   26157   26154   26160      57
   26157   26154   26163      26   26151   26148   26154      29   26148   26154
   26157      30   26148   26154   26160      30   26187   26181   26190     104
   26184   26181   26187      74   26184   26181   26190     104   26181   26190
   26193     105   26178   26175   26181      38   26178   26175   26196      26
   26175   26181   26184     106   26175   26181   26187     106   26172   26169
   26175      29   26169   26175   26178      30   26238   26244   26247       2
   26235   26232   26238      26   26229   26223   26232       8   26226   26223
   26229       4   26226   26223   26232       8   26223   26232   26235      54
   26220   26214   26223      92   26217   26214   26220       4   26217   26214
   26223      92   26214   26223   26226      92   26214   26223   26229      92
   26211   26205   26214      94   26208   26205   26211      71   26208   26205
   26214      94   26205   26214   26217      92   26205   26214   26220      92
   26202   26205   26208      97   26202   26205   26211      97   26202   26232
   26235      30   26304   26310   26313       2   26298   26292   26301      12
   26295   26292   26298      12   26295   26292   26301      12   26289   26283
   26292      16   26286   26283   26289      17   26286   26283   26292      16
   26283   26292   26295      18   26283   26292   26298      18   26283   26292
   26301      18   26280   26274   26283      19   26277   26274   26280      20
   26277   26274   26283      19   26274   26283   26286      21   26274   26283
   26289      21   26271   26265   26274      19   26268   26265   26271      20
   26268   26265   26274      19   26265   26274   26277      19   26265   26274
   26280      19   26262   26256   26265      19   26259   26256   26262      20
   26259   26256   26265      19   26256   26265   26268      19   26256   26265
   26271      19   26253   26250   26256      25   26253   26250   26304      26
   26250   26256   26259      27   26250   26256   26262      27   26247   26244
   26250      29   26244   26250   26253      30   26352   26358   26361       2
   26346   26340   26349       4   26343   26340   26346       4   26343   26340
   26349       4   26334   26328   26337       4   26331   26328   26334       4
   26331   26328   26337       4   26325   26322   26328      43   26325   26322
   26340      43   26322   26328   26331      45   26322   26328   26334      45
   26322   26328   26337      45   26322   26340   26343      45   26322   26340
   26346      45   26322   26340   26349      45   26319   26316   26322      46
   26319   26316   26352      26   26316   26322   26325      47   26313   26310
   26316      29   26310   26316   26319      30   26394   26400   26403       2
   26382   26376   26385       4   26379   26376   26382       4   26379   26376
   26385       4   26373   26370   26376      86   26373   26370   26388      87
   26370   26376   26379      45   26370   26376   26382      45   26370   26376
   26385      45   26370   26388   26391      88   26367   26364   26370      46
   26367   26364   26394      26   26364   26370   26373      89   26361   26358
   26364      29   26358   26364   26367      30   26460   26466   26469       2
   26454   26448   26457      12   26451   26448   26454      12   26451   26448
   26457      12   26445   26439   26448      16   26442   26439   26445      17
   26442   26439   26448      16   26439   26448   26451      18   26439   26448
   26454      18   26439   26448   26457      18   26436   26430   26439      19
   26433   26430   26436      20   26433   26430   26439      19   26430   26439
   26442      21   26430   26439   26445      21   26427   26421   26430      19
   26424   26421   26427      20   26424   26421   26430      19   26421   26430
   26433      19   26421   26430   26436      19   26418   26412   26421      19
   26415   26412   26418      20   26415   26412   26421      19   26412   26421
   26424      19   26412   26421   26427      19   26409   26406   26412      25
   26409   26406   26460      26   26406   26412   26415      27   26406   26412
   26418      27   26403   26400   26406      29   26400   26406   26409      30
   26496   26502   26505       2   26484   26478   26487      34   26481   26478
   26484      35   26481   26478   26487      34   26475   26472   26478      38
   26475   26472   26496      26   26472   26478   26481      39   26472   26478
   26484      39   26469   26466   26472      29   26466   26472   26475      30
   26517   26523   26526       2   26514   26508   26517      26   26511   26508
   26514      57   26511   26508   26517      26   26505   26502   26508      29
   26502   26508   26511      30   26502   26508   26514      30   26565   26571
   26574       2   26559   26553   26562       4   26556   26553   26559       4
   26556   26553   26562       4   26547   26541   26550       4   26544   26541
   26547       4   26544   26541   26550       4   26538   26535   26541      43
   26538   26535   26553      43   26535   26541   26544      45   26535   26541
   26547      45   26535   26541   26550      45   26535   26553   26556      45
   26535   26553   26559      45   26535   26553   26562      45   26532   26529
   26535      46   26532   26529   26565      26   26529   26535   26538      47
   26526   26523   26529      29   26523   26529   26532      30   26607   26613
   26616       2   26595   26589   26598       4   26592   26589   26595       4
   26592   26589   26598       4   26586   26583   26589      86   26586   26583
   26601      87   26583   26589   26592      45   26583   26589   26595      45
   26583   26589   26598      45   26583   26601   26604      88   26580   26577
   26583      46   26580   26577   26607      26   26577   26583   26586      89
   26574   26571   26577      29   26571   26577   26580      30   26655   26661
   26664       2   26649   26643   26652       4   26646   26643   26649       4
   26646   26643   26652       4   26637   26631   26640       4   26634   26631
   26637       4   26634   26631   26640       4   26628   26625   26631      43
   26628   26625   26643      43   26625   26631   26634      45   26625   26631
   26637      45   26625   26631   26640      45   26625   26643   26646      45
   26625   26643   26649      45   26625   26643   26652      45   26622   26619
   26625      46   26622   26619   26655      26   26619   26625   26628      47
   26616   26613   26619      29   26613   26619   26622      30   26685   26691
   26694       2   26679   26673   26682       4   26676   26673   26679       4
   26676   26673   26682       4   26670   26667   26673      54   26670   26667
   26685      26   26667   26673   26676       8   26667   26673   26679       8
   26667   26673   26682       8   26664   26661   26667      29   26661   26667
   26670      30   26751   26757   26760       2   26745   26739   26748      12
   26742   26739   26745      12   26742   26739   26748      12   26736   26730
   26739      16   26733   26730   26736      17   26733   26730   26739      16
   26730   26739   26742      18   26730   26739   26745      18   26730   26739
   26748      18   26727   26721   26730      19   26724   26721   26727      20
   26724   26721   26730      19   26721   26730   26733      21   26721   26730
   26736      21   26718   26712   26721      19   26715   26712   26718      20
   26715   26712   26721      19   26712   26721   26724      19   26712   26721
   26727      19   26709   26703   26712      19   26706   26703   26709      20
   26706   26703   26712      19   26703   26712   26715      19   26703   26712
   26718      19   26700   26697   26703      25   26700   26697   26751      26
   26697   26703   26706      27   26697   26703   26709      27   26694   26691
   26697      29   26691   26697   26700      30   26784   26790   26793       2
   26775   26769   26778     104   26772   26769   26775      74   26772   26769
   26778     104   26769   26778   26781     105   26766   26763   26769      38
   26766   26763   26784      26   26763   26769   26772     106   26763   26769
   26775     106   26760   26757   26763      29   26757   26763   26766      30
   26841   26847   26850       2   26835   26829   26838       4   26832   26829
   26835       4   26832   26829   26838       4   26826   26820   26829      99
   26823   26820   26826      35   26823   26820   26829      99   26820   26829
   26832     100   26820   26829   26835     100   26820   26829   26838     100
   26814   26808   26817       4   26811   26808   26814       4   26811   26808
   26817       4   26805   26802   26808      43   26805   26802   26820      68
   26802   26808   26811      45   26802   26808   26814      45   26802   26808
   26817      45   26802   26820   26823      67   26802   26820   26826      67
   26799   26796   26802      46   26799   26796   26841      26   26796   26802
   26805      47   26793   26790   26796      29   26790   26796   26799      30
   26877   26883   26886       2   26865   26859   26868      34   26862   26859
   26865      35   26862   26859   26868      34   26856   26853   26859      38
   26856   26853   26877      26   26853   26859   26862      39   26853   26859
   26865      39   26850   26847   26853      29   26847   26853   26856      30
   26934   26940   26943       2   26928   26922   26931       4   26925   26922
   26928       4   26925   26922   26931       4   26916   26910   26919       4
   26913   26910   26916       4   26913   26910   26919       4   26907   26904
   26910      43   26907   26904   26922      43   26904   26910   26913      45
   26904   26910   26916      45   26904   26910   26919      45   26904   26922
   26925      45   26904   26922   26928      45   26904   26922   26931      45
   26901   26895   26904      67   26898   26895   26901      35   26898   26895
   26904      67   26895   26904   26907      68   26892   26889   26895      38
   26892   26889   26934      26   26889   26895   26898      39   26889   26895
   26901      39   26886   26883   26889      29   26883   26889   26892      30
   27000   27006   27009       2   26994   26988   26997      12   26991   26988
   26994      12   26991   26988   26997      12   26985   26979   26988      16
   26982   26979   26985      17   26982   26979   26988      16   26979   26988
   26991      18   26979   26988   26994      18   26979   26988   26997      18
   26976   26970   26979      19   26973   26970   26976      20   26973   26970
   26979      19   26970   26979   26982      21   26970   26979   26985      21
   26967   26961   26970      19   26964   26961   26967      20   26964   26961
   26970      19   26961   26970   26973      19   26961   26970   26976      19
   26958   26952   26961      19   26955   26952   26958      20   26955   26952
   26961      19   26952   26961   26964      19   26952   26961   26967      19
   26949   26946   26952      25   26949   26946   27000      26   26946   26952
   26955      27   26946   26952   26958      27   26943   26940   26946      29
   26940   26946   26949      30   27036   27042   27045       2   27024   27018
   27027      34   27021   27018   27024      35   27021   27018   27027      34
   27015   27012   27018      38   27015   27012   27036      26   27012   27018
   27021      39   27012   27018   27024      39   27009   27006   27012      29
   27006   27012   27015      30   27102   27108   27111       2   27096   27090
   27099      12   27093   27090   27096      12   27093   27090   27099      12
   27087   27081   27090      16   27084   27081   27087      17   27084   27081
   27090      16   27081   27090   27093      18   27081   27090   27096      18
   27081   27090   27099      18   27078   27072   27081      19   27075   27072
   27078      20   27075   27072   27081      19   27072   27081   27084      21
   27072   27081   27087      21   27069   27063   27072      19   27066   27063
   27069      20   27066   27063   27072      19   27063   27072   27075      19
   27063   27072   27078      19   27060   27054   27063      19   27057   27054
   27060      20   27057   27054   27063      19   27054   27063   27066      19
   27054   27063   27069      19   27051   27048   27054      25   27051   27048
   27102      26   27048   27054   27057      27   27048   27054   27060      27
   27045   27042   27048      29   27042   27048   27051      30   27165   27171
   27174       2   27156   27153   27159      50   27153   27159   27162      50
   27144   27147   27150     130   27144   27153   27156     131   27141   27138
   27144     131   27135   27132   27138      50   27132   27138   27141      50
   27129   27132   27135      50   27129   27159   27162      50   27126   27120
   27129      52   27123   27120   27126       4   27123   27120   27129      52
   27117   27114   27120      54   27117   27114   27165      26   27114   27120
   27123       8   27114   27120   27126       8   27111   27108   27114      29
   27108   27114   27117      30   27231   27237   27240       2   27225   27219
   27228      12   27222   27219   27225      12   27222   27219   27228      12
   27216   27210   27219      16   27213   27210   27216      17   27213   27210
   27219      16   27210   27219   27222      18   27210   27219   27225      18
   27210   27219   27228      18   27207   27201   27210      19   27204   27201
   27207      20   27204   27201   27210      19   27201   27210   27213      21
   27201   27210   27216      21   27198   27192   27201      19   27195   27192
   27198      20   27195   27192   27201      19   27192   27201   27204      19
   27192   27201   27207      19   27189   27183   27192      19   27186   27183
   27189      20   27186   27183   27192      19   27183   27192   27195      19
   27183   27192   27198      19   27180   27177   27183      25   27180   27177
   27231      26   27177   27183   27186      27   27177   27183   27189      27
   27174   27171   27177      29   27171   27177   27180      30   27273   27279
   27282       2   27267   27264   27270      80   27258   27264   27267       2
   27258   27264   27270       2   27255   27249   27258      81   27252   27249
   27255      35   27252   27249   27258      81   27246   27243   27249      38
   27246   27243   27273      26   27243   27249   27252      39   27243   27249
   27255      39   27240   27237   27243      29   27237   27243   27246      30
   27330   27336   27339       2   27324   27318   27327       4   27321   27318
   27324       4   27321   27318   27327       4   27315   27309   27318      99
   27312   27309   27315      35   27312   27309   27318      99   27309   27318
   27321     100   27309   27318   27324     100   27309   27318   27327     100
   27303   27297   27306       4   27300   27297   27303       4   27300   27297
   27306       4   27294   27291   27297      43   27294   27291   27309      68
   27291   27297   27300      45   27291   27297   27303      45   27291   27297
   27306      45   27291   27309   27312      67   27291   27309   27315      67
   27288   27285   27291      46   27288   27285   27330      26   27285   27291
   27294      47   27282   27279   27285      29   27279   27285   27288      30
   27351   27357   27360       2   27348   27342   27351      26   27345   27342
   27348      57   27345   27342   27351      26   27339   27336   27342      29
   27336   27342   27345      30   27336   27342   27348      30   27381   27387
   27390       2   27375   27369   27378       4   27372   27369   27375       4
   27372   27369   27378       4   27366   27363   27369      54   27366   27363
   27381      26   27363   27369   27372       8   27363   27369   27375       8
   27363   27369   27378       8   27360   27357   27363      29   27357   27363
   27366      30   27447   27453   27456       2   27441   27435   27444      12
   27438   27435   27441      12   27438   27435   27444      12   27432   27426
   27435      16   27429   27426   27432      17   27429   27426   27435      16
   27426   27435   27438      18   27426   27435   27441      18   27426   27435
   27444      18   27423   27417   27426      19   27420   27417   27423      20
   27420   27417   27426      19   27417   27426   27429      21   27417   27426
   27432      21   27414   27408   27417      19   27411   27408   27414      20
   27411   27408   27417      19   27408   27417   27420      19   27408   27417
   27423      19   27405   27399   27408      19   27402   27399   27405      20
   27402   27399   27408      19   27399   27408   27411      19   27399   27408
   27414      19   27396   27393   27399      25   27396   27393   27447      26
   27393   27399   27402      27   27393   27399   27405      27   27390   27387
   27393      29   27387   27393   27396      30   27504   27510   27513       2
   27498   27492   27501       4   27495   27492   27498       4   27495   27492
   27501       4   27486   27480   27489       4   27483   27480   27486       4
   27483   27480   27489       4   27477   27474   27480      43   27477   27474
   27492      43   27474   27480   27483      45   27474   27480   27486      45
   27474   27480   27489      45   27474   27492   27495      45   27474   27492
   27498      45   27474   27492   27501      45   27471   27465   27474      67
   27468   27465   27471      35   27468   27465   27474      67   27465   27474
   27477      68   27462   27459   27465      38   27462   27459   27504      26
   27459   27465   27468      39   27459   27465   27471      39   27456   27453
   27459      29   27453   27459   27462      30   27552   27558   27561       2
   27546   27540   27549       4   27543   27540   27546       4   27543   27540
   27549       4   27534   27528   27537       4   27531   27528   27534       4
   27531   27528   27537       4   27525   27522   27528      43   27525   27522
   27540      43   27522   27528   27531      45   27522   27528   27534      45
   27522   27528   27537      45   27522   27540   27543      45   27522   27540
   27546      45   27522   27540   27549      45   27519   27516   27522      46
   27519   27516   27552      26   27516   27522   27525      47   27513   27510
   27516      29   27510   27516   27519      30   27603   27609   27612       2
   27597   27594   27600      80   27588   27594   27597       2   27588   27594
   27600       2   27585   27579   27588      81   27582   27579   27585      35
   27582   27579   27588      81   27576   27570   27579      76   27573   27570
   27576      35   27573   27570   27579      76   27570   27579   27582      76
   27570   27579   27585      76   27567   27564   27570      38   27567   27564
   27603      26   27564   27570   27573      39   27564   27570   27576      39
   27561   27558   27564      29   27558   27564   27567      30   27639   27645
   27648       2   27627   27621   27630      34   27624   27621   27627      35
   27624   27621   27630      34   27618   27615   27621      38   27618   27615
   27639      26   27615   27621   27624      39   27615   27621   27627      39
   27612   27609   27615      29   27609   27615   27618      30   27687   27693
   27696       2   27681   27675   27684       4   27678   27675   27681       4
   27678   27675   27684       4   27669   27663   27672       4   27666   27663
   27669       4   27666   27663   27672       4   27660   27657   27663      43
   27660   27657   27675      43   27657   27663   27666      45   27657   27663
   27669      45   27657   27663   27672      45   27657   27675   27678      45
   27657   27675   27681      45   27657   27675   27684      45   27654   27651
   27657      46   27654   27651   27687      26   27651   27657   27660      47
   27648   27645   27651      29   27645   27651   27654      30   27717   27723
   27726       2   27711   27705   27714       4   27708   27705   27711       4
   27708   27705   27714       4   27702   27699   27705      54   27702   27699
   27717      26   27699   27705   27708       8   27699   27705   27711       8
   27699   27705   27714       8   27696   27693   27699      29   27693   27699
   27702      30   27759   27765   27768       2   27753   27750   27756      80
   27744   27750   27753       2   27744   27750   27756       2   27741   27735
   27744      81   27738   27735   27741      35   27738   27735   27744      81
   27732   27729   27735      38   27732   27729   27759      26   27729   27735
   27738      39   27729   27735   27741      39   27726   27723   27729      29
   27723   27729   27732      30   27801   27807   27810       2   27795   27792
   27798      80   27786   27792   27795       2   27786   27792   27798       2
   27783   27777   27786      81   27780   27777   27783      35   27780   27777
   27786      81   27774   27771   27777      38   27774   27771   27801      26
   27771   27777   27780      39   27771   27777   27783      39   27768   27765
   27771      29   27765   27771   27774      30   27843   27849   27852       2
   27831   27825   27834       4   27828   27825   27831       4   27828   27825
   27834       4   27822   27819   27825      86   27822   27819   27837      87
   27819   27825   27828      45   27819   27825   27831      45   27819   27825
   27834      45   27819   27837   27840      88   27816   27813   27819      46
   27816   27813   27843      26   27813   27819   27822      89   27810   27807
   27813      29   27807   27813   27816      30   27885   27891   27894       2
   27879   27876   27882      80   27870   27876   27879       2   27870   27876
   27882       2   27867   27861   27870      81   27864   27861   27867      35
   27864   27861   27870      81   27858   27855   27861      38   27858   27855
   27885      26   27855   27861   27864      39   27855   27861   27867      39
   27852   27849   27855      29   27849   27855   27858      30   27930   27936
   27939       2   27918   27912   27921      34   27915   27912   27918      35
   27915   27912   27921      34   27909   27903   27912      76   27906   27903
   27909      35   27906   27903   27912      76   27903   27912   27915      76
   27903   27912   27918      76   27900   27897   27903      38   27900   27897
   27930      26   27897   27903   27906      39   27897   27903   27909      39
   27894   27891   27897      29   27891   27897   27900      30   27975   27981
   27984       2   27963   27957   27966      34   27960   27957   27963      35
   27960   27957   27966      34   27954   27948   27957      76   27951   27948
   27954      35   27951   27948   27957      76   27948   27957   27960      76
   27948   27957   27963      76   27945   27942   27948      38   27945   27942
   27975      26   27942   27948   27951      39   27942   27948   27954      39
   27939   27936   27942      29   27936   27942   27945      30   28005   28011
   28014       2   27999   27993   28002       4   27996   27993   27999       4
   27996   27993   28002       4   27990   27987   27993      54   27990   27987
   28005      26   27987   27993   27996       8   27987   27993   27999       8
   27987   27993   28002       8   27984   27981   27987      29   27981   27987
   27990      30   28026   28032   28035       2   28023   28017   28026      26
   28020   28017   28023      57   28020   28017   28026      26   28014   28011
   28017      29   28011   28017   28020      30   28011   28017   28023      30
   28062   28068   28071       2   28050   28044   28053      34   28047   28044
   28050      35   28047   28044   28053      34   28041   28038   28044      38
   28041   28038   28062      26   28038   28044   28047      39   28038   28044
   28050      39   28035   28032   28038      29   28032   28038   28041      30
   28083   28089   28092       2   28080   28074   28083      26   28077   28074
   28080      57   28077   28074   28083      26   28071   28068   28074      29
   28068   28074   28077      30   28068   28074   28080      30   28125   28131
   28134       2   28113   28107   28116       4   28110   28107   28113       4
   28110   28107   28116       4   28104   28101   28107      86   28104   28101
   28119      87   28101   28107   28110      45   28101   28107   28113      45
   28101   28107   28116      45   28101   28119   28122      88   28098   28095
   28101      46   28098   28095   28125      26   28095   28101   28104      89
   28092   28089   28095      29   28089   28095   28098      30   28167   28173
   28176       2   28155   28149   28158       4   28152   28149   28155       4
   28152   28149   28158       4   28146   28143   28149      86   28146   28143
   28161      87   28143   28149   28152      45   28143   28149   28155      45
   28143   28149   28158      45   28143   28161   28164      88   28140   28137
   28143      46   28140   28137   28167      26   28137   28143   28146      89
   28134   28131   28137      29   28131   28137   28140      30   28209   28215
   28218       2   28197   28191   28200       4   28194   28191   28197       4
   28194   28191   28200       4   28188   28185   28191      86   28188   28185
   28203      87   28185   28191   28194      45   28185   28191   28197      45
   28185   28191   28200      45   28185   28203   28206      88   28182   28179
   28185      46   28182   28179   28209      26   28179   28185   28188      89
   28176   28173   28179      29   28173   28179   28182      30   28239   28245
   28248       2   28233   28227   28236       4   28230   28227   28233       4
   28230   28227   28236       4   28224   28221   28227      54   28224   28221
   28239      26   28221   28227   28230       8   28221   28227   28233       8
   28221   28227   28236       8   28218   28215   28221      29   28215   28221
   28224      30   28281   28287   28290       2   28269   28263   28272       4
   28266   28263   28269       4   28266   28263   28272       4   28260   28257
   28263      86   28260   28257   28275      87   28257   28263   28266      45
   28257   28263   28269      45   28257   28263   28272      45   28257   28275
   28278      88   28254   28251   28257      46   28254   28251   28281      26
   28251   28257   28260      89   28248   28245   28251      29   28245   28251
   28254      30   28329   28335   28338       2   28323   28317   28326       4
   28320   28317   28323       4   28320   28317   28326       4   28311   28305
   28314       4   28308   28305   28311       4   28308   28305   28314       4
   28302   28299   28305      43   28302   28299   28317      43   28299   28305
   28308      45   28299   28305   28311      45   28299   28305   28314      45
   28299   28317   28320      45   28299   28317   28323      45   28299   28317
   28326      45   28296   28293   28299      46   28296   28293   28329      26
   28293   28299   28302      47   28290   28287   28293      29   28287   28293
   28296      30   28386   28392   28395       2   28380   28374   28383       4
   28377   28374   28380       4   28377   28374   28383       4   28368   28362
   28371       4   28365   28362   28368       4   28365   28362   28371       4
   28359   28356   28362      43   28359   28356   28374      43   28356   28362
   28365      45   28356   28362   28368      45   28356   28362   28371      45
   28356   28374   28377      45   28356   28374   28380      45   28356   28374
   28383      45   28353   28347   28356      67   28350   28347   28353      35
   28350   28347   28356      67   28347   28356   28359      68   28344   28341
   28347      38   28344   28341   28386      26   28341   28347   28350      39
   28341   28347   28353      39   28338   28335   28341      29   28335   28341
   28344      30   28416   28422   28425       2   28410   28404   28413       4
   28407   28404   28410       4   28407   28404   28413       4   28401   28398
   28404      54   28401   28398   28416      26   28398   28404   28407       8
   28398   28404   28410       8   28398   28404   28413       8   28395   28392
   28398      29   28392   28398   28401      30   28488   28494   28497       2
   28482   28479   28485      58   28473   28470   28476      58   28467   28470
   28473      60   28467   28470   28476      60   28467   28479   28482      60
   28467   28479   28485      60   28464   28461   28467      60   28458   28452
   28461      61   28455   28452   28458      62   28455   28452   28461      61
   28452   28461   28464      63   28449   28443   28452      19   28446   28443
   28449      20   28446   28443   28452      19   28443   28452   28455      65
   28443   28452   28458      65   28440   28434   28443      19   28437   28434
   28440      20   28437   28434   28443      19   28434   28443   28446      19
   28434   28443   28449      19   28431   28428   28434      25   28431   28428
   28488      26   28428   28434   28437      27   28428   28434   28440      27
   28425   28422   28428      29   28422   28428   28431      30   28521   28527
   28530       2   28512   28506   28515     104   28509   28506   28512      74
   28509   28506   28515     104   28506   28515   28518     105   28503   28500
   28506      38   28503   28500   28521      26   28500   28506   28509     106
   28500   28506   28512     106   28497   28494   28500      29   28494   28500
   28503      30   28578   28584   28587       2   28572   28566   28575       4
   28569   28566   28572       4   28569   28566   28575       4   28563   28557
   28566      99   28560   28557   28563      35   28560   28557   28566      99
   28557   28566   28569     100   28557   28566   28572     100   28557   28566
   28575     100   28551   28545   28554       4   28548   28545   28551       4
   28548   28545   28554       4   28542   28539   28545      43   28542   28539
   28557      68   28539   28545   28548      45   28539   28545   28551      45
   28539   28545   28554      45   28539   28557   28560      67   28539   28557
   28563      67   28536   28533   28539      46   28536   28533   28578      26
   28533   28539   28542      47   28530   28527   28533      29   28527   28533
   28536      30   28608   28614   28617       2   28602   28596   28605       4
   28599   28596   28602       4   28599   28596   28605       4   28593   28590
   28596      54   28593   28590   28608      26   28590   28596   28599       8
   28590   28596   28602       8   28590   28596   28605       8   28587   28584
   28590      29   28584   28590   28593      30   28674   28680   28683       2
   28668   28662   28671      12   28665   28662   28668      12   28665   28662
   28671      12   28659   28653   28662      16   28656   28653   28659      17
   28656   28653   28662      16   28653   28662   28665      18   28653   28662
   28668      18   28653   28662   28671      18   28650   28644   28653      19
   28647   28644   28650      20   28647   28644   28653      19   28644   28653
   28656      21   28644   28653   28659      21   28641   28635   28644      19
   28638   28635   28641      20   28638   28635   28644      19   28635   28644
   28647      19   28635   28644   28650      19   28632   28626   28635      19
   28629   28626   28632      20   28629   28626   28635      19   28626   28635
   28638      19   28626   28635   28641      19   28623   28620   28626      25
   28623   28620   28674      26   28620   28626   28629      27   28620   28626
   28632      27   28617   28614   28620      29   28614   28620   28623      30
   28719   28725   28728       2   28707   28701   28710      34   28704   28701
   28707      35   28704   28701   28710      34   28698   28692   28701      76
   28695   28692   28698      35   28695   28692   28701      76   28692   28701
   28704      76   28692   28701   28707      76   28689   28686   28692      38
   28689   28686   28719      26   28686   28692   28695      39   28686   28692
   28698      39   28683   28680   28686      29   28680   28686   28689      30
   28740   28746   28749       2   28737   28731   28740      26   28734   28731
   28737      57   28734   28731   28740      26   28728   28725   28731      29
   28725   28731   28734      30   28725   28731   28737      30   28800   28806
   28809       2   28791   28788   28794      50   28788   28794   28797      50
   28785   28782   28788      50   28782   28788   28791      50   28779   28776
   28782      50   28776   28782   28785      50   28773   28770   28776      50
   28770   28776   28779      50   28767   28770   28773      50   28767   28794
   28797      50   28764   28758   28767      52   28761   28758   28764       4
   28761   28758   28767      52   28755   28752   28758      54   28755   28752
   28800      26   28752   28758   28761       8   28752   28758   28764       8
   28749   28746   28752      29   28746   28752   28755      30   28845   28851
   28854       2   28833   28827   28836      34   28830   28827   28833      35
   28830   28827   28836      34   28824   28818   28827      76   28821   28818
   28824      35   28821   28818   28827      76   28818   28827   28830      76
   28818   28827   28833      76   28815   28812   28818      38   28815   28812
   28845      26   28812   28818   28821      39   28812   28818   28824      39
   28809   28806   28812      29   28806   28812   28815      30   28911   28917
   28920       2   28905   28899   28908      12   28902   28899   28905      12
   28902   28899   28908      12   28896   28890   28899      16   28893   28890
   28896      17   28893   28890   28899      16   28890   28899   28902      18
   28890   28899   28905      18   28890   28899   28908      18   28887   28881
   28890      19   28884   28881   28887      20   28884   28881   28890      19
   28881   28890   28893      21   28881   28890   28896      21   28878   28872
   28881      19   28875   28872   28878      20   28875   28872   28881      19
   28872   28881   28884      19   28872   28881   28887      19   28869   28863
   28872      19   28866   28863   28869      20   28866   28863   28872      19
   28863   28872   28875      19   28863   28872   28878      19   28860   28857
   28863      25   28860   28857   28911      26   28857   28863   28866      27
   28857   28863   28869      27   28854   28851   28857      29   28851   28857
   28860      30   28968   28974   28977       2   28962   28956   28965       4
   28959   28956   28962       4   28959   28956   28965       4   28953   28947
   28956      99   28950   28947   28953      35   28950   28947   28956      99
   28947   28956   28959     100   28947   28956   28962     100   28947   28956
   28965     100   28941   28935   28944       4   28938   28935   28941       4
   28938   28935   28944       4   28932   28929   28935      43   28932   28929
   28947      68   28929   28935   28938      45   28929   28935   28941      45
   28929   28935   28944      45   28929   28947   28950      67   28929   28947
   28953      67   28926   28923   28929      46   28926   28923   28968      26
   28923   28929   28932      47   28920   28917   28923      29   28917   28923
   28926      30   29001   29007   29010       2   28992   28986   28995     104
   28989   28986   28992      74   28989   28986   28995     104   28986   28995
   28998     105   28983   28980   28986      38   28983   28980   29001      26
   28980   28986   28989     106   28980   28986   28992     106   28977   28974
   28980      29   28974   28980   28983      30   29067   29073   29076       2
   29061   29055   29064      12   29058   29055   29061      12   29058   29055
   29064      12   29052   29046   29055      16   29049   29046   29052      17
   29049   29046   29055      16   29046   29055   29058      18   29046   29055
   29061      18   29046   29055   29064      18   29043   29037   29046      19
   29040   29037   29043      20   29040   29037   29046      19   29037   29046
   29049      21   29037   29046   29052      21   29034   29028   29037      19
   29031   29028   29034      20   29031   29028   29037      19   29028   29037
   29040      19   29028   29037   29043      19   29025   29019   29028      19
   29022   29019   29025      20   29022   29019   29028      19   29019   29028
   29031      19   29019   29028   29034      19   29016   29013   29019      25
   29016   29013   29067      26   29013   29019   29022      27   29013   29019
   29025      27   29010   29007   29013      29   29007   29013   29016      30
   29088   29094   29097       2   29085   29079   29088      26   29082   29079
   29085      57   29082   29079   29088      26   29076   29073   29079      29
   29073   29079   29082      30   29073   29079   29085      30   29118   29124
   29127       2   29112   29106   29115       4   29109   29106   29112       4
   29109   29106   29115       4   29103   29100   29106      54   29103   29100
   29118      26   29100   29106   29109       8   29100   29106   29112       8
   29100   29106   29115       8   29097   29094   29100      29   29094   29100
   29103      30   29154   29151   29157      80   29145   29151   29154       2
   29145   29151   29157       2   29142   29136   29145      81   29139   29136
   29142      35   29139   29136   29145      81   29133   29130   29136      38
   29133   29130   29160      26   29130   29136   29139      39   29130   29136
   29142      39   29127   29124   29130      29   29124   29130   29133      30
   29202   29208   29211       2   29199   29196   29202      26   29193   29187
   29196       8   29190   29187   29193       4   29190   29187   29196       8
   29187   29196   29199      54   29184   29178   29187      92   29181   29178
   29184       4   29181   29178   29187      92   29178   29187   29190      92
   29178   29187   29193      92   29175   29169   29178      94   29172   29169
   29175      71   29172   29169   29178      94   29169   29178   29181      92
   29169   29178   29184      92   29166   29169   29172      97   29166   29169
   29175      97   29166   29196   29199      30   29250   29256   29259       2
   29244   29238   29247       4   29241   29238   29244       4   29241   29238
   29247       4   29232   29226   29235       4   29229   29226   29232       4
   29229   29226   29235       4   29223   29220   29226      43   29223   29220
   29238      43   29220   29226   29229      45   29220   29226   29232      45
   29220   29226   29235      45   29220   29238   29241      45   29220   29238
   29244      45   29220   29238   29247      45   29217   29214   29220      46
   29217   29214   29250      26   29214   29220   29223      47   29211   29208
   29214      29   29208   29214   29217      30   29295   29301   29304       2
   29283   29277   29286      34   29280   29277   29283      35   29280   29277
   29286      34   29274   29268   29277      76   29271   29268   29274      35
   29271   29268   29277      76   29268   29277   29280      76   29268   29277
   29283      76   29265   29262   29268      38   29265   29262   29295      26
   29262   29268   29271      39   29262   29268   29274      39   29259   29256
   29262      29   29256   29262   29265      30   29352   29358   29361       2
   29346   29340   29349       4   29343   29340   29346       4   29343   29340
   29349       4   29337   29331   29340      99   29334   29331   29337      35
   29334   29331   29340      99   29331   29340   29343     100   29331   29340
   29346     100   29331   29340   29349     100   29325   29319   29328       4
   29322   29319   29325       4   29322   29319   29328       4   29316   29313
   29319      43   29316   29313   29331      68   29313   29319   29322      45
   29313   29319   29325      45   29313   29319   29328      45   29313   29331
   29334      67   29313   29331   29337      67   29310   29307   29313      46
   29310   29307   29352      26   29307   29313   29316      47   29304   29301
   29307      29   29301   29307   29310      30   29424   29430   29433       2
   29418   29415   29421      58   29409   29406   29412      58   29403   29406
   29409      60   29403   29406   29412      60   29403   29415   29418      60
   29403   29415   29421      60   29400   29397   29403      60   29394   29388
   29397      61   29391   29388   29394      62   29391   29388   29397      61
   29388   29397   29400      63   29385   29379   29388      19   29382   29379
   29385      20   29382   29379   29388      19   29379   29388   29391      65
   29379   29388   29394      65   29376   29370   29379      19   29373   29370
   29376      20   29373   29370   29379      19   29370   29379   29382      19
   29370   29379   29385      19   29367   29364   29370      25   29367   29364
   29424      26   29364   29370   29373      27   29364   29370   29376      27
   29361   29358   29364      29   29358   29364   29367      30   29496   29502
   29505       2   29490   29487   29493      58   29481   29478   29484      58
   29475   29478   29481      60   29475   29478   29484      60   29475   29487
   29490      60   29475   29487   29493      60   29472   29469   29475      60
   29466   29460   29469      61   29463   29460   29466      62   29463   29460
   29469      61   29460   29469   29472      63   29457   29451   29460      19
   29454   29451   29457      20   29454   29451   29460      19   29451   29460
   29463      65   29451   29460   29466      65   29448   29442   29451      19
   29445   29442   29448      20   29445   29442   29451      19   29442   29451
   29454      19   29442   29451   29457      19   29439   29436   29442      25
   29439   29436   29496      26   29436   29442   29445      27   29436   29442
   29448      27   29433   29430   29436      29   29430   29436   29439      30
   29517   29523   29526       2   29514   29508   29517      26   29511   29508
   29514      57   29511   29508   29517      26   29505   29502   29508      29
   29502   29508   29511      30   29502   29508   29514      30   29565   29571
   29574       2   29559   29553   29562       4   29556   29553   29559       4
   29556   29553   29562       4   29547   29541   29550       4   29544   29541
   29547       4   29544   29541   29550       4   29538   29535   29541      43
   29538   29535   29553      43   29535   29541   29544      45   29535   29541
   29547      45   29535   29541   29550      45   29535   29553   29556      45
   29535   29553   29559      45   29535   29553   29562      45   29532   29529
   29535      46   29532   29529   29565      26   29529   29535   29538      47
   29526   29523   29529      29   29523   29529   29532      30   29616   29622
   29625       2   29610   29604   29613      71   29607   29604   29610      71
   29607   29604   29613      71   29601   29604   29607      72   29601   29604
   29610      72   29601   29604   29613      72   29598   29592   29601      73
   29595   29592   29598      74   29595   29592   29601      73   29589   29583
   29592      76   29586   29583   29589      35   29586   29583   29592      76
   29583   29592   29595      77   29583   29592   29598      77   29580   29577
   29583      38   29580   29577   29616      26   29577   29583   29586      39
   29577   29583   29589      39   29574   29571   29577      29   29571   29577
   29580      30   29673   29679   29682       2   29667   29661   29670       4
   29664   29661   29667       4   29664   29661   29670       4   29655   29649
   29658       4   29652   29649   29655       4   29652   29649   29658       4
   29646   29643   29649      43   29646   29643   29661      43   29643   29649
   29652      45   29643   29649   29655      45   29643   29649   29658      45
   29643   29661   29664      45   29643   29661   29667      45   29643   29661
   29670      45   29640   29634   29643      67   29637   29634   29640      35
   29637   29634   29643      67   29634   29643   29646      68   29631   29628
   29634      38   29631   29628   29673      26   29628   29634   29637      39
   29628   29634   29640      39   29625   29622   29628      29   29622   29628
   29631      30   29703   29709   29712       2   29697   29691   29700       4
   29694   29691   29697       4   29694   29691   29700       4   29688   29685
   29691      54   29688   29685   29703      26   29685   29691   29694       8
   29685   29691   29697       8   29685   29691   29700       8   29682   29679
   29685      29   29679   29685   29688      30   29751   29757   29760       2
   29745   29739   29748       4   29742   29739   29745       4   29742   29739
   29748       4   29733   29727   29736       4   29730   29727   29733       4
   29730   29727   29736       4   29724   29721   29727      43   29724   29721
   29739      43   29721   29727   29730      45   29721   29727   29733      45
   29721   29727   29736      45   29721   29739   29742      45   29721   29739
   29745      45   29721   29739   29748      45   29718   29715   29721      46
   29718   29715   29751      26   29715   29721   29724      47   29712   29709
   29715      29   29709   29715   29718      30   29787   29793   29796       2
   29775   29769   29778      34   29772   29769   29775      35   29772   29769
   29778      34   29766   29763   29769      38   29766   29763   29787      26
   29763   29769   29772      39   29763   29769   29775      39   29760   29757
   29763      29   29757   29763   29766      30   29817   29823   29826       2
   29811   29805   29814       4   29808   29805   29811       4   29808   29805
   29814       4   29802   29799   29805      54   29802   29799   29817      26
   29799   29805   29808       8   29799   29805   29811       8   29799   29805
   29814       8   29796   29793   29799      29   29793   29799   29802      30
   29865   29871   29874       2   29859   29853   29862       4   29856   29853
   29859       4   29856   29853   29862       4   29847   29841   29850       4
   29844   29841   29847       4   29844   29841   29850       4   29838   29835
   29841      43   29838   29835   29853      43   29835   29841   29844      45
   29835   29841   29847      45   29835   29841   29850      45   29835   29853
   29856      45   29835   29853   29859      45   29835   29853   29862      45
   29832   29829   29835      46   29832   29829   29865      26   29829   29835
   29838      47   29826   29823   29829      29   29823   29829   29832      30
   29922   29928   29931       2   29916   29910   29919       4   29913   29910
   29916       4   29913   29910   29919       4   29907   29901   29910      99
   29904   29901   29907      35   29904   29901   29910      99   29901   29910
   29913     100   29901   29910   29916     100   29901   29910   29919     100
   29895   29889   29898       4   29892   29889   29895       4   29892   29889
   29898       4   29886   29883   29889      43   29886   29883   29901      68
   29883   29889   29892      45   29883   29889   29895      45   29883   29889
   29898      45   29883   29901   29904      67   29883   29901   29907      67
   29880   29877   29883      46   29880   29877   29922      26   29877   29883
   29886      47   29874   29871   29877      29   29871   29877   29880      30
   29952   29958   29961       2   29946   29940   29949       4   29943   29940
   29946       4   29943   29940   29949       4   29937   29934   29940      54
   29937   29934   29952      26   29934   29940   29943       8   29934   29940
   29946       8   29934   29940   29949       8   29931   29928   29934      29
   29928   29934   29937      30   29997   30003   30006       2   29985   29979
   29988      34   29982   29979   29985      35   29982   29979   29988      34
   29976   29970   29979      76   29973   29970   29976      35   29973   29970
   29979      76   29970   29979   29982      76   29970   29979   29985      76
   29967   29964   29970      38   29967   29964   29997      26   29964   29970
   29973      39   29964   29970   29976      39   29961   29958   29964      29
   29958   29964   29967      30   30054   30060   30063       2   30048   30042
   30051       4   30045   30042   30048       4   30045   30042   30051       4
   30036   30030   30039       4   30033   30030   30036       4   30033   30030
   30039       4   30027   30024   30030      43   30027   30024   30042      43
   30024   30030   30033      45   30024   30030   30036      45   30024   30030
   30039      45   30024   30042   30045      45   30024   30042   30048      45
   30024   30042   30051      45   30021   30015   30024      67   30018   30015
   30021      35   30018   30015   30024      67   30015   30024   30027      68
   30012   30009   30015      38   30012   30009   30054      26   30009   30015
   30018      39   30009   30015   30021      39   30006   30003   30009      29
   30003   30009   30012      30   30120   30126   30129       2   30114   30108
   30117      12   30111   30108   30114      12   30111   30108   30117      12
   30105   30099   30108      16   30102   30099   30105      17   30102   30099
   30108      16   30099   30108   30111      18   30099   30108   30114      18
   30099   30108   30117      18   30096   30090   30099      19   30093   30090
   30096      20   30093   30090   30099      19   30090   30099   30102      21
   30090   30099   30105      21   30087   30081   30090      19   30084   30081
   30087      20   30084   30081   30090      19   30081   30090   30093      19
   30081   30090   30096      19   30078   30072   30081      19   30075   30072
   30078      20   30075   30072   30081      19   30072   30081   30084      19
   30072   30081   30087      19   30069   30066   30072      25   30069   30066
   30120      26   30066   30072   30075      27   30066   30072   30078      27
   30063   30060   30066      29   30060   30066   30069      30   30186   30192
   30195       2   30180   30174   30183      12   30177   30174   30180      12
   30177   30174   30183      12   30171   30165   30174      16   30168   30165
   30171      17   30168   30165   30174      16   30165   30174   30177      18
   30165   30174   30180      18   30165   30174   30183      18   30162   30156
   30165      19   30159   30156   30162      20   30159   30156   30165      19
   30156   30165   30168      21   30156   30165   30171      21   30153   30147
   30156      19   30150   30147   30153      20   30150   30147   30156      19
   30147   30156   30159      19   30147   30156   30162      19   30144   30138
   30147      19   30141   30138   30144      20   30141   30138   30147      19
   30138   30147   30150      19   30138   30147   30153      19   30135   30132
   30138      25   30135   30132   30186      26   30132   30138   30141      27
   30132   30138   30144      27   30129   30126   30132      29   30126   30132
   30135      30   30237   30243   30246       2   30231   30228   30234      80
   30222   30228   30231       2   30222   30228   30234       2   30219   30213
   30222      81   30216   30213   30219      35   30216   30213   30222      81
   30210   30204   30213      76   30207   30204   30210      35   30207   30204
   30213      76   30204   30213   30216      76   30204   30213   30219      76
   30201   30198   30204      38   30201   30198   30237      26   30198   30204
   30207      39   30198   30204   30210      39   30195   30192   30198      29
   30192   30198   30201      30   30270   30276   30279       2   30261   30255
   30264     104   30258   30255   30261      74   30258   30255   30264     104
   30255   30264   30267     105   30252   30249   30255      38   30252   30249
   30270      26   30249   30255   30258     106   30249   30255   30261     106
   30246   30243   30249      29   30243   30249   30252      30   30330   30324
   30333      12   30327   30324   30330      12   30327   30324   30333      12
   30321   30315   30324      16   30318   30315   30321      17   30318   30315
   30324      16   30315   30324   30327      18   30315   30324   30330      18
   30315   30324   30333      18   30312   30306   30315      19   30309   30306
   30312      20   30309   30306   30315      19   30306   30315   30318      21
   30306   30315   30321      21   30303   30297   30306      19   30300   30297
   30303      20   30300   30297   30306      19   30297   30306   30309      19
   30297   30306   30312      19   30294   30288   30297      19   30291   30288
   30294      20   30291   30288   30297      19   30288   30297   30300      19
   30288   30297   30303      19   30285   30282   30288      25   30285   30282
   30336      26   30282   30288   30291      27   30282   30288   30294      27
   30279   30276   30282      29   30276   30282   30285      30   30378   30384
   30387       2   30375   30372   30378      26   30369   30363   30372       8
   30366   30363   30369       4   30366   30363   30372       8   30363   30372
   30375      54   30360   30354   30363      92   30357   30354   30360       4
   30357   30354   30363      92   30354   30363   30366      92   30354   30363
   30369      92   30351   30345   30354      94   30348   30345   30351      71
   30348   30345   30354      94   30345   30354   30357      92   30345   30354
   30360      92   30342   30345   30348      97   30342   30345   30351      97
   30342   30372   30375      30   30426   30432   30435       2   30420   30414
   30423       4   30417   30414   30420       4   30417   30414   30423       4
   30408   30402   30411       4   30405   30402   30408       4   30405   30402
   30411       4   30399   30396   30402      43   30399   30396   30414      43
   30396   30402   30405      45   30396   30402   30408      45   30396   30402
   30411      45   30396   30414   30417      45   30396   30414   30420      45
   30396   30414   30423      45   30393   30390   30396      46   30393   30390
   30426      26   30390   30396   30399      47   30387   30384   30390      29
   30384   30390   30393      30   30468   30474   30477       2   30456   30450
   30459       4   30453   30450   30456       4   30453   30450   30459       4
   30447   30444   30450      86   30447   30444   30462      87   30444   30450
   30453      45   30444   30450   30456      45   30444   30450   30459      45
   30444   30462   30465      88   30441   30438   30444      46   30441   30438
   30468      26   30438   30444   30447      89   30435   30432   30438      29
   30432   30438   30441      30   30498   30492   30501       4   30495   30492
   30498       4   30495   30492   30501       4   30489   30486   30492      86
   30489   30486   30504      87   30486   30492   30495      45   30486   30492
   30498      45   30486   30492   30501      45   30486   30504   30507      88
   30483   30480   30486      46   30483   30480   30510      26   30480   30486
   30489      89   30477   30474   30480      29   30474   30480   30483      30
   30552   30558   30561       2   30549   30546   30552      26   30543   30537
   30546       8   30540   30537   30543       4   30540   30537   30546       8
   30537   30546   30549      54   30534   30528   30537      92   30531   30528
   30534       4   30531   30528   30537      92   30528   30537   30540      92
   30528   30537   30543      92   30525   30519   30528      94   30522   30519
   30525      71   30522   30519   30528      94   30519   30528   30531      92
   30519   30528   30534      92   30516   30519   30522      97   30516   30519
   30525      97   30516   30546   30549      30   30597   30603   30606       2
   30585   30579   30588      34   30582   30579   30585      35   30582   30579
   30588      34   30576   30570   30579      76   30573   30570   30576      35
   30573   30570   30579      76   30570   30579   30582      76   30570   30579
   30585      76   30567   30564   30570      38   30567   30564   30597      26
   30564   30570   30573      39   30564   30570   30576      39   30561   30558
   30564      29   30558   30564   30567      30   30642   30648   30651       2
   30630   30624   30633      34   30627   30624   30630      35   30627   30624
   30633      34   30621   30615   30624      76   30618   30615   30621      35
   30618   30615   30624      76   30615   30624   30627      76   30615   30624
   30630      76   30612   30609   30615      38   30612   30609   30642      26
   30609   30615   30618      39   30609   30615   30621      39   30606   30603
   30609      29   30603   30609   30612      30   30699   30705   30708       2
   30693   30687   30696       4   30690   30687   30693       4   30690   30687
   30696       4   30684   30678   30687      99   30681   30678   30684      35
   30681   30678   30687      99   30678   30687   30690     100   30678   30687
   30693     100   30678   30687   30696     100   30672   30666   30675       4
   30669   30666   30672       4   30669   30666   30675       4   30663   30660
   30666      43   30663   30660   30678      68   30660   30666   30669      45
   30660   30666   30672      45   30660   30666   30675      45   30660   30678
   30681      67   30660   30678   30684      67   30657   30654   30660      46
   30657   30654   30699      26   30654   30660   30663      47   30651   30648
   30654      29   30648   30654   30657      30   30729   30735   30738       2
   30723   30717   30726       4   30720   30717   30723       4   30720   30717
   30726       4   30714   30711   30717      54   30714   30711   30729      26
   30711   30717   30720       8   30711   30717   30723       8   30711   30717
   30726       8   30708   30705   30711      29   30705   30711   30714      30
   30780   30786   30789       2   30774   30771   30777      80   30765   30771
   30774       2   30765   30771   30777       2   30762   30756   30765      81
   30759   30756   30762      35   30759   30756   30765      81   30753   30747
   30756      76   30750   30747   30753      35   30750   30747   30756      76
   30747   30756   30759      76   30747   30756   30762      76   30744   30741
   30747      38   30744   30741   30780      26   30741   30747   30750      39
   30741   30747   30753      39   30738   30735   30741      29   30735   30741
   30744      30   30828   30834   30837       2   30822   30816   30825       4
   30819   30816   30822       4   30819   30816   30825       4   30810   30804
   30813       4   30807   30804   30810       4   30807   30804   30813       4
   30801   30798   30804      43   30801   30798   30816      43   30798   30804
   30807      45   30798   30804   30810      45   30798   30804   30813      45
   30798   30816   30819      45   30798   30816   30822      45   30798   30816
   30825      45   30795   30792   30798      46   30795   30792   30828      26
   30792   30798   30801      47   30789   30786   30792      29   30786   30792
   30795      30   30858   30864   30867       2   30852   30846   30855       4
   30849   30846   30852       4   30849   30846   30855       4   30843   30840
   30846      54   30843   30840   30858      26   30840   30846   30849       8
   30840   30846   30852       8   30840   30846   30855       8   30837   30834
   30840      29   30834   30840   30843      30   30900   30906   30909       2
   30888   30882   30891       4   30885   30882   30888       4   30885   30882
   30891       4   30879   30876   30882      86   30879   30876   30894      87
   30876   30882   30885      45   30876   30882   30888      45   30876   30882
   30891      45   30876   30894   30897      88   30873   30870   30876      46
   30873   30870   30900      26   30870   30876   30879      89   30867   30864
   30870      29   30864   30870   30873      30   30957   30963   30966       2
   30951   30945   30954       4   30948   30945   30951       4   30948   30945
   30954       4   30942   30936   30945      99   30939   30936   30942      35
   30939   30936   30945      99   30936   30945   30948     100   30936   30945
   30951     100   30936   30945   30954     100   30930   30924   30933       4
   30927   30924   30930       4   30927   30924   30933       4   30921   30918
   30924      43   30921   30918   30936      68   30918   30924   30927      45
   30918   30924   30930      45   30918   30924   30933      45   30918   30936
   30939      67   30918   30936   30942      67   30915   30912   30918      46
   30915   30912   30957      26   30912   30918   30921      47   30909   30906
   30912      29   30906   30912   30915      30   30990   30996   30999       2
   30981   30975   30984     104   30978   30975   30981      74   30978   30975
   30984     104   30975   30984   30987     105   30972   30969   30975      38
   30972   30969   30990      26   30969   30975   30978     106   30969   30975
   30981     106   30966   30963   30969      29   30963   30969   30972      30
   31020   31026   31029       2   31014   31008   31017       4   31011   31008
   31014       4   31011   31008   31017       4   31005   31002   31008      54
   31005   31002   31020      26   31002   31008   31011       8   31002   31008
   31014       8   31002   31008   31017       8   30999   30996   31002      29
   30996   31002   31005      30   31062   31068   31071       2   31056   31053
   31059      80   31047   31053   31056       2   31047   31053   31059       2
   31044   31038   31047      81   31041   31038   31044      35   31041   31038
   31047      81   31035   31032   31038      38   31035   31032   31062      26
   31032   31038   31041      39   31032   31038   31044      39   31029   31026
   31032      29   31026   31032   31035      30   31083   31089   31092       2
   31080   31074   31083      26   31077   31074   31080      57   31077   31074
   31083      26   31071   31068   31074      29   31068   31074   31077      30
   31068   31074   31080      30   31119   31125   31128       2   31107   31101
   31110      34   31104   31101   31107      35   31104   31101   31110      34
   31098   31095   31101      38   31098   31095   31119      26   31095   31101
   31104      39   31095   31101   31107      39   31092   31089   31095      29
   31089   31095   31098      30   31185   31191   31194       2   31179   31173
   31182      12   31176   31173   31179      12   31176   31173   31182      12
   31170   31164   31173      16   31167   31164   31170      17   31167   31164
   31173      16   31164   31173   31176      18   31164   31173   31179      18
   31164   31173   31182      18   31161   31155   31164      19   31158   31155
   31161      20   31158   31155   31164      19   31155   31164   31167      21
   31155   31164   31170      21   31152   31146   31155      19   31149   31146
   31152      20   31149   31146   31155      19   31146   31155   31158      19
   31146   31155   31161      19   31143   31137   31146      19   31140   31137
   31143      20   31140   31137   31146      19   31137   31146   31149      19
   31137   31146   31152      19   31134   31131   31137      25   31134   31131
   31185      26   31131   31137   31140      27   31131   31137   31143      27
   31128   31125   31131      29   31125   31131   31134      30   31230   31236
   31239       2   31218   31212   31221      34   31215   31212   31218      35
   31215   31212   31221      34   31209   31203   31212      76   31206   31203
   31209      35   31206   31203   31212      76   31203   31212   31215      76
   31203   31212   31218      76   31200   31197   31203      38   31200   31197
   31230      26   31197   31203   31206      39   31197   31203   31209      39
   31194   31191   31197      29   31191   31197   31200      30   31287   31293
   31296       2   31281   31275   31284       4   31278   31275   31281       4
   31278   31275   31284       4   31272   31266   31275      99   31269   31266
   31272      35   31269   31266   31275      99   31266   31275   31278     100
   31266   31275   31281     100   31266   31275   31284     100   31260   31254
   31263       4   31257   31254   31260       4   31257   31254   31263       4
   31251   31248   31254      43   31251   31248   31266      68   31248   31254
   31257      45   31248   31254   31260      45   31248   31254   31263      45
   31248   31266   31269      67   31248   31266   31272      67   31245   31242
   31248      46   31245   31242   31287      26   31242   31248   31251      47
   31239   31236   31242      29   31236   31242   31245      30   31308   31314
   31317       2   31305   31299   31308      26   31302   31299   31305      57
   31302   31299   31308      26   31296   31293   31299      29   31293   31299
   31302      30   31293   31299   31305      30   31350   31356   31359       2
   31344   31341   31347      80   31335   31341   31344       2   31335   31341
   31347       2   31332   31326   31335      81   31329   31326   31332      35
   31329   31326   31335      81   31323   31320   31326      38   31323   31320
   31350      26   31320   31326   31329      39   31320   31326   31332      39
   31317   31314   31320      29   31314   31320   31323      30   31407   31413
   31416       2   31401   31395   31404       4   31398   31395   31401       4
   31398   31395   31404       4   31392   31386   31395      99   31389   31386
   31392      35   31389   31386   31395      99   31386   31395   31398     100
   31386   31395   31401     100   31386   31395   31404     100   31380   31374
   31383       4   31377   31374   31380       4   31377   31374   31383       4
   31371   31368   31374      43   31371   31368   31386      68   31368   31374
   31377      45   31368   31374   31380      45   31368   31374   31383      45
   31368   31386   31389      67   31368   31386   31392      67   31365   31362
   31368      46   31365   31362   31407      26   31362   31368   31371      47
   31359   31356   31362      29   31356   31362   31365      30   31464   31470
   31473       2   31458   31452   31461       4   31455   31452   31458       4
   31455   31452   31461       4   31449   31443   31452      99   31446   31443
   31449      35   31446   31443   31452      99   31443   31452   31455     100
   31443   31452   31458     100   31443   31452   31461     100   31437   31431
   31440       4   31434   31431   31437       4   31434   31431   31440       4
   31428   31425   31431      43   31428   31425   31443      68   31425   31431
   31434      45   31425   31431   31437      45   31425   31431   31440      45
   31425   31443   31446      67   31425   31443   31449      67   31422   31419
   31425      46   31422   31419   31464      26   31419   31425   31428      47
   31416   31413   31419      29   31413   31419   31422      30   31497   31503
   31506       2   31488   31482   31491     104   31485   31482   31488      74
   31485   31482   31491     104   31482   31491   31494     105   31479   31476
   31482      38   31479   31476   31497      26   31476   31482   31485     106
   31476   31482   31488     106   31473   31470   31476      29   31470   31476
   31479      30   31533   31539   31542       2   31521   31515   31524      34
   31518   31515   31521      35   31518   31515   31524      34   31512   31509
   31515      38   31512   31509   31533      26   31509   31515   31518      39
   31509   31515   31521      39   31506   31503   31509      29   31503   31509
   31512      30   31563   31569   31572       2   31557   31551   31560       4
   31554   31551   31557       4   31554   31551   31560       4   31548   31545
   31551      54   31548   31545   31563      26   31545   31551   31554       8
   31545   31551   31557       8   31545   31551   31560       8   31542   31539
   31545      29   31539   31545   31548      30   31614   31620   31623       2
   31608   31602   31611      71   31605   31602   31608      71   31605   31602
   31611      71   31599   31602   31605      72   31599   31602   31608      72
   31599   31602   31611      72   31596   31590   31599      73   31593   31590
   31596      74   31593   31590   31599      73   31587   31581   31590      76
   31584   31581   31587      35   31584   31581   31590      76   31581   31590
   31593      77   31581   31590   31596      77   31578   31575   31581      38
   31578   31575   31614      26   31575   31581   31584      39   31575   31581
   31587      39   31572   31569   31575      29   31569   31575   31578      30
   31680   31686   31689       2   31674   31668   31677      12   31671   31668
   31674      12   31671   31668   31677      12   31665   31659   31668      16
   31662   31659   31665      17   31662   31659   31668      16   31659   31668
   31671      18   31659   31668   31674      18   31659   31668   31677      18
   31656   31650   31659      19   31653   31650   31656      20   31653   31650
   31659      19   31650   31659   31662      21   31650   31659   31665      21
   31647   31641   31650      19   31644   31641   31647      20   31644   31641
   31650      19   31641   31650   31653      19   31641   31650   31656      19
   31638   31632   31641      19   31635   31632   31638      20   31635   31632
   31641      19   31632   31641   31644      19   31632   31641   31647      19
   31629   31626   31632      25   31629   31626   31680      26   31626   31632
   31635      27   31626   31632   31638      27   31623   31620   31626      29
   31620   31626   31629      30   31746   31752   31755       2   31740   31734
   31743      12   31737   31734   31740      12   31737   31734   31743      12
   31731   31725   31734      16   31728   31725   31731      17   31728   31725
   31734      16   31725   31734   31737      18   31725   31734   31740      18
   31725   31734   31743      18   31722   31716   31725      19   31719   31716
   31722      20   31719   31716   31725      19   31716   31725   31728      21
   31716   31725   31731      21   31713   31707   31716      19   31710   31707
   31713      20   31710   31707   31716      19   31707   31716   31719      19
   31707   31716   31722      19   31704   31698   31707      19   31701   31698
   31704      20   31701   31698   31707      19   31698   31707   31710      19
   31698   31707   31713      19   31695   31692   31698      25   31695   31692
   31746      26   31692   31698   31701      27   31692   31698   31704      27
   31689   31686   31692      29   31686   31692   31695      30   31794   31800
   31803       2   31788   31782   31791       4   31785   31782   31788       4
   31785   31782   31791       4   31776   31770   31779       4   31773   31770
   31776       4   31773   31770   31779       4   31767   31764   31770      43
   31767   31764   31782      43   31764   31770   31773      45   31764   31770
   31776      45   31764   31770   31779      45   31764   31782   31785      45
   31764   31782   31788      45   31764   31782   31791      45   31761   31758
   31764      46   31761   31758   31794      26   31758   31764   31767      47
   31755   31752   31758      29   31752   31758   31761      30   31815   31821
   31824       2   31812   31806   31815      26   31809   31806   31812      57
   31809   31806   31815      26   31803   31800   31806      29   31800   31806
   31809      30   31800   31806   31812      30   31887   31893   31896       2
   31881   31878   31884      58   31872   31869   31875      58   31866   31869
   31872      60   31866   31869   31875      60   31866   31878   31881      60
   31866   31878   31884      60   31863   31860   31866      60   31857   31851
   31860      61   31854   31851   31857      62   31854   31851   31860      61
   31851   31860   31863      63   31848   31842   31851      19   31845   31842
   31848      20   31845   31842   31851      19   31842   31851   31854      65
   31842   31851   31857      65   31839   31833   31842      19   31836   31833
   31839      20   31836   31833   31842      19   31833   31842   31845      19
   31833   31842   31848      19   31830   31827   31833      25   31830   31827
   31887      26   31827   31833   31836      27   31827   31833   31839      27
   31824   31821   31827      29   31821   31827   31830      30   31953   31959
   31962       2   31947   31941   31950      12   31944   31941   31947      12
   31944   31941   31950      12   31938   31932   31941      16   31935   31932
   31938      17   31935   31932   31941      16   31932   31941   31944      18
   31932   31941   31947      18   31932   31941   31950      18   31929   31923
   31932      19   31926   31923   31929      20   31926   31923   31932      19
   31923   31932   31935      21   31923   31932   31938      21   31920   31914
   31923      19   31917   31914   31920      20   31917   31914   31923      19
   31914   31923   31926      19   31914   31923   31929      19   31911   31905
   31914      19   31908   31905   31911      20   31908   31905   31914      19
   31905   31914   31917      19   31905   31914   31920      19   31902   31899
   31905      25   31902   31899   31953      26   31899   31905   31908      27
   31899   31905   31911      27   31896   31893   31899      29   31893   31899
   31902      30   31974   31980   31983       2   31971   31965   31974      26
   31968   31965   31971      57   31968   31965   31974      26   31962   31959
   31965      29   31959   31965   31968      30   31959   31965   31971      30
   32022   32028   32031       2   32016   32010   32019       4   32013   32010
   32016       4   32013   32010   32019       4   32004   31998   32007       4
   32001   31998   32004       4   32001   31998   32007       4   31995   31992
   31998      43   31995   31992   32010      43   31992   31998   32001      45
   31992   31998   32004      45   31992   31998   32007      45   31992   32010
   32013      45   31992   32010   32016      45   31992   32010   32019      45
   31989   31986   31992      46   31989   31986   32022      26   31986   31992
   31995      47   31983   31980   31986      29   31980   31986   31989      30
   32079   32085   32088       2   32073   32067   32076       4   32070   32067
   32073       4   32070   32067   32076       4   32064   32058   32067      99
   32061   32058   32064      35   32061   32058   32067      99   32058   32067
   32070     100   32058   32067   32073     100   32058   32067   32076     100
   32052   32046   32055       4   32049   32046   32052       4   32049   32046
   32055       4   32043   32040   32046      43   32043   32040   32058      68
   32040   32046   32049      45   32040   32046   32052      45   32040   32046
   32055      45   32040   32058   32061      67   32040   32058   32064      67
   32037   32034   32040      46   32037   32034   32079      26   32034   32040
   32043      47   32031   32028   32034      29   32028   32034   32037      30
   32121   32127   32130       2   32109   32103   32112       4   32106   32103
   32109       4   32106   32103   32112       4   32100   32097   32103      86
   32100   32097   32115      87   32097   32103   32106      45   32097   32103
   32109      45   32097   32103   32112      45   32097   32115   32118      88
   32094   32091   32097      46   32094   32091   32121      26   32091   32097
   32100      89   32088   32085   32091      29   32085   32091   32094      30
   32169   32175   32178       2   32163   32157   32166       4   32160   32157
   32163       4   32160   32157   32166       4   32151   32145   32154       4
   32148   32145   32151       4   32148   32145   32154       4   32142   32139
   32145      43   32142   32139   32157      43   32139   32145   32148      45
   32139   32145   32151      45   32139   32145   32154      45   32139   32157
   32160      45   32139   32157   32163      45   32139   32157   32166      45
   32136   32133   32139      46   32136   32133   32169      26   32133   32139
   32142      47   32130   32127   32133      29   32127   32133   32136      30
   32235   32241   32244       2   32229   32223   32232      12   32226   32223
   32229      12   32226   32223   32232      12   32220   32214   32223      16
   32217   32214   32220      17   32217   32214   32223      16   32214   32223
   32226      18   32214   32223   32229      18   32214   32223   32232      18
   32211   32205   32214      19   32208   32205   32211      20   32208   32205
   32214      19   32205   32214   32217      21   32205   32214   32220      21
   32202   32196   32205      19   32199   32196   32202      20   32199   32196
   32205      19   32196   32205   32208      19   32196   32205   32211      19
   32193   32187   32196      19   32190   32187   32193      20   32190   32187
   32196      19   32187   32196   32199      19   32187   32196   32202      19
   32184   32181   32187      25   32184   32181   32235      26   32181   32187
   32190      27   32181   32187   32193      27   32178   32175   32181      29
   32175   32181   32184      30   32271   32277   32280       2   32259   32253
   32262      34   32256   32253   32259      35   32256   32253   32262      34
   32250   32247   32253      38   32250   32247   32271      26   32247   32253
   32256      39   32247   32253   32259      39   32244   32241   32247      29
   32241   32247   32250      30   32292   32298   32301       2   32289   32283
   32292      26   32286   32283   32289      57   32286   32283   32292      26
   32280   32277   32283      29   32277   32283   32286      30   32277   32283
   32289      30   32358   32364   32367       2   32352   32346   32355      12
   32349   32346   32352      12   32349   32346   32355      12   32343   32337
   32346      16   32340   32337   32343      17   32340   32337   32346      16
   32337   32346   32349      18   32337   32346   32352      18   32337   32346
   32355      18   32334   32328   32337      19   32331   32328   32334      20
   32331   32328   32337      19   32328   32337   32340      21   32328   32337
   32343      21   32325   32319   32328      19   32322   32319   32325      20
   32322   32319   32328      19   32319   32328   32331      19   32319   32328
   32334      19   32316   32310   32319      19   32313   32310   32316      20
   32313   32310   32319      19   32310   32319   32322      19   32310   32319
   32325      19   32307   32304   32310      25   32307   32304   32358      26
   32304   32310   32313      27   32304   32310   32316      27   32301   32298
   32304      29   32298   32304   32307      30   32400   32406   32409       2
   32388   32382   32391       4   32385   32382   32388       4   32385   32382
   32391       4   32379   32376   32382      86   32379   32376   32394      87
   32376   32382   32385      45   32376   32382   32388      45   32376   32382
   32391      45   32376   32394   32397      88   32373   32370   32376      46
   32373   32370   32400      26   32370   32376   32379      89   32367   32364
   32370      29   32364   32370   32373      30   32457   32463   32466       2
   32451   32445   32454       4   32448   32445   32451       4   32448   32445
   32454       4   32439   32433   32442       4   32436   32433   32439       4
   32436   32433   32442       4   32430   32427   32433      43   32430   32427
   32445      43   32427   32433   32436      45   32427   32433   32439      45
   32427   32433   32442      45   32427   32445   32448      45   32427   32445
   32451      45   32427   32445   32454      45   32424   32418   32427      67
   32421   32418   32424      35   32421   32418   32427      67   32418   32427
   32430      68   32415   32412   32418      38   32415   32412   32457      26
   32412   32418   32421      39   32412   32418   32424      39   32409   32406
   32412      29   32406   32412   32415      30   32499   32505   32508       2
   32493   32490   32496      80   32484   32490   32493       2   32484   32490
   32496       2   32481   32475   32484      81   32478   32475   32481      35
   32478   32475   32484      81   32472   32469   32475      38   32472   32469
   32499      26   32469   32475   32478      39   32469   32475   32481      39
   32466   32463   32469      29   32463   32469   32472      30   32535   32541
   32544       2   32523   32517   32526      34   32520   32517   32523      35
   32520   32517   32526      34   32514   32511   32517      38   32514   32511
   32535      26   32511   32517   32520      39   32511   32517   32523      39
   32508   32505   32511      29   32505   32511   32514      30   32580   32586
   32589       2   32568   32562   32571      34   32565   32562   32568      35
   32565   32562   32571      34   32559   32553   32562      76   32556   32553
   32559      35   32556   32553   32562      76   32553   32562   32565      76
   32553   32562   32568      76   32550   32547   32553      38   32550   32547
   32580      26   32547   32553   32556      39   32547   32553   32559      39
   32544   32541   32547      29   32541   32547   32550      30   32637   32643
   32646       2   32631   32625   32634       4   32628   32625   32631       4
   32628   32625   32634       4   32619   32613   32622       4   32616   32613
   32619       4   32616   32613   32622       4   32610   32607   32613      43
   32610   32607   32625      43   32607   32613   32616      45   32607   32613
   32619      45   32607   32613   32622      45   32607   32625   32628      45
   32607   32625   32631      45   32607   32625   32634      45   32604   32598
   32607      67   32601   32598   32604      35   32601   32598   32607      67
   32598   32607   32610      68   32595   32592   32598      38   32595   32592
   32637      26   32592   32598   32601      39   32592   32598   32604      39
   32589   32586   32592      29   32586   32592   32595      30   32682   32688
   32691       2   32670   32664   32673      34   32667   32664   32670      35
   32667   32664   32673      34   32661   32655   32664      76   32658   32655
   32661      35   32658   32655   32664      76   32655   32664   32667      76
   32655   32664   32670      76   32652   32649   32655      38   32652   32649
   32682      26   32649   32655   32658      39   32649   32655   32661      39
   32646   32643   32649      29   32643   32649   32652      30   32739   32745
   32748       2   32733   32727   32736       4   32730   32727   32733       4
   32730   32727   32736       4   32724   32718   32727      99   32721   32718
   32724      35   32721   32718   32727      99   32718   32727   32730     100
   32718   32727   32733     100   32718   32727   32736     100   32712   32706
   32715       4   32709   32706   32712       4   32709   32706   32715       4
   32703   32700   32706      43   32703   32700   32718      68   32700   32706
   32709      45   32700   32706   32712      45   32700   32706   32715      45
   32700   32718   32721      67   32700   32718   32724      67   32697   32694
   32700      46   32697   32694   32739      26   32694   32700   32703      47
   32691   32688   32694      29   32688   32694   32697      30   32796   32802
   32805       2   32790   32784   32793       4   32787   32784   32790       4
   32787   32784   32793       4   32781   32775   32784      99   32778   32775
   32781      35   32778   32775   32784      99   32775   32784   32787     100
   32775   32784   32790     100   32775   32784   32793     100   32769   32763
   32772       4   32766   32763   32769       4   32766   32763   32772       4
   32760   32757   32763      43   32760   32757   32775      68   32757   32763
   32766      45   32757   32763   32769      45   32757   32763   32772      45
   32757   32775   32778      67   32757   32775   32781      67   32754   32751
   32757      46   32754   32751   32796      26   32751   32757   32760      47
   32748   32745   32751      29   32745   32751   32754      30   32841   32847
   32850       2   32829   32823   32832      34   32826   32823   32829      35
   32826   32823   32832      34   32820   32814   32823      76   32817   32814
   32820      35   32817   32814   32823      76   32814   32823   32826      76
   32814   32823   32829      76   32811   32808   32814      38   32811   32808
   32841      26   32808   32814   32817      39   32808   32814   32820      39
   32805   32802   32808      29   32802   32808   32811      30   32862   32868
   32871       2   32859   32853   32862      26   32856   32853   32859      57
   32856   32853   32862      26   32850   32847   32853      29   32847   32853
   32856      30   32847   32853   32859      30   32913   32919   32922       2
   32907   32901   32910      71   32904   32901   32907      71   32904   32901
   32910      71   32898   32901   32904      72   32898   32901   32907      72
   32898   32901   32910      72   32895   32889   32898      73   32892   32889
   32895      74   32892   32889   32898      73   32886   32880   32889      76
   32883   32880   32886      35   32883   32880   32889      76   32880   32889
   32892      77   32880   32889   32895      77   32877   32874   32880      38
   32877   32874   32913      26   32874   32880   32883      39   32874   32880
   32886      39   32871   32868   32874      29   32868   32874   32877      30
   32979   32985   32988       2   32973   32967   32976      12   32970   32967
   32973      12   32970   32967   32976      12   32964   32958   32967      16
   32961   32958   32964      17   32961   32958   32967      16   32958   32967
   32970      18   32958   32967   32973      18   32958   32967   32976      18
   32955   32949   32958      19   32952   32949   32955      20   32952   32949
   32958      19   32949   32958   32961      21   32949   32958   32964      21
   32946   32940   32949      19   32943   32940   32946      20   32943   32940
   32949      19   32940   32949   32952      19   32940   32949   32955      19
   32937   32931   32940      19   32934   32931   32937      20   32934   32931
   32940      19   32931   32940   32943      19   32931   32940   32946      19
   32928   32925   32931      25   32928   32925   32979      26   32925   32931
   32934      27   32925   32931   32937      27   32922   32919   32925      29
   32919   32925   32928      30   33039   33045   33048       2   33030   33027
   33033      50   33027   33033   33036      50   33024   33021   33027      50
   33021   33027   33030      50   33018   33015   33021      50   33015   33021
   33024      50   33012   33009   33015      50   33009   33015   33018      50
   33006   33009   33012      50   33006   33033   33036      50   33003   32997
   33006      52   33000   32997   33003       4   33000   32997   33006      52
   32994   32991   32997      54   32994   32991   33039      26   32991   32997
   33000       8   32991   32997   33003       8   32988   32985   32991      29
   32985   32991   32994      30   33075   33081   33084       2   33063   33057
   33066      34   33060   33057   33063      35   33060   33057   33066      34
   33054   33051   33057      38   33054   33051   33075      26   33051   33057
   33060      39   33051   33057   33063      39   33048   33045   33051      29
   33045   33051   33054      30   33147   33153   33156       2   33141   33138
   33144      58   33132   33129   33135      58   33126   33129   33132      60
   33126   33129   33135      60   33126   33138   33141      60   33126   33138
   33144      60   33123   33120   33126      60   33117   33111   33120      61
   33114   33111   33117      62   33114   33111   33120      61   33111   33120
   33123      63   33108   33102   33111      19   33105   33102   33108      20
   33105   33102   33111      19   33102   33111   33114      65   33102   33111
   33117      65   33099   33093   33102      19   33096   33093   33099      20
   33096   33093   33102      19   33093   33102   33105      19   33093   33102
   33108      19   33090   33087   33093      25   33090   33087   33147      26
   33087   33093   33096      27   33087   33093   33099      27   33084   33081
   33087      29   33081   33087   33090      30   33168   33174   33177       2
   33165   33159   33168      26   33162   33159   33165      57   33162   33159
   33168      26   33156   33153   33159      29   33153   33159   33162      30
   33153   33159   33165      30   33231   33237   33240       2   33222   33219
   33225      50   33219   33225   33228      50   33210   33213   33216     130
   33210   33219   33222     131   33207   33204   33210     131   33201   33198
   33204      50   33198   33204   33207      50   33195   33198   33201      50
   33195   33225   33228      50   33192   33186   33195      52   33189   33186
   33192       4   33189   33186   33195      52   33183   33180   33186      54
   33183   33180   33231      26   33180   33186   33189       8   33180   33186
   33192       8   33177   33174   33180      29   33174   33180   33183      30
   33288   33294   33297       2   33282   33276   33285       4   33279   33276
   33282       4   33279   33276   33285       4   33273   33267   33276      99
   33270   33267   33273      35   33270   33267   33276      99   33267   33276
   33279     100   33267   33276   33282     100   33267   33276   33285     100
   33261   33255   33264       4   33258   33255   33261       4   33258   33255
   33264       4   33252   33249   33255      43   33252   33249   33267      68
   33249   33255   33258      45   33249   33255   33261      45   33249   33255
   33264      45   33249   33267   33270      67   33249   33267   33273      67
   33246   33243   33249      46   33246   33243   33288      26   33243   33249
   33252      47   33240   33237   33243      29   33237   33243   33246      30
   33312   33306   33315     104   33309   33306   33312      74   33309   33306
   33315     104   33306   33315   33318     105   33303   33300   33306      38
   33303   33300   33321      26   33300   33306   33309     106   33300   33306
   33312     106   33297   33294   33300      29   33294   33300   33303      30
   33363   33369   33372       2   33360   33357   33363      26   33354   33348
   33357       8   33351   33348   33354       4   33351   33348   33357       8
   33348   33357   33360      54   33345   33339   33348      92   33342   33339
   33345       4   33342   33339   33348      92   33339   33348   33351      92
   33339   33348   33354      92   33336   33330   33339      94   33333   33330
   33336      71   33333   33330   33339      94   33330   33339   33342      92
   33330   33339   33345      92   33327   33330   33333      97   33327   33330
   33336      97   33327   33357   33360      30   33426   33432   33435       2
   33417   33414   33420      50   33414   33420   33423      50   33405   33408
   33411     130   33405   33414   33417     131   33402   33399   33405     131
   33396   33393   33399      50   33393   33399   33402      50   33390   33393
   33396      50   33390   33420   33423      50   33387   33381   33390      52
   33384   33381   33387       4   33384   33381   33390      52   33378   33375
   33381      54   33378   33375   33426      26   33375   33381   33384       8
   33375   33381   33387       8   33372   33369   33375      29   33369   33375
   33378      30   33486   33492   33495       2   33477   33474   33480      50
   33474   33480   33483      50   33471   33468   33474      50   33468   33474
   33477      50   33465   33462   33468      50   33462   33468   33471      50
   33459   33456   33462      50   33456   33462   33465      50   33453   33456
   33459      50   33453   33480   33483      50   33450   33444   33453      52
   33447   33444   33450       4   33447   33444   33453      52   33441   33438
   33444      54   33441   33438   33486      26   33438   33444   33447       8
   33438   33444   33450       8   33435   33432   33438      29   33432   33438
   33441      30   33543   33549   33552       2   33537   33531   33540       4
   33534   33531   33537       4   33534   33531   33540       4   33528   33522
   33531      99   33525   33522   33528      35   33525   33522   33531      99
   33522   33531   33534     100   33522   33531   33537     100   33522   33531
   33540     100   33516   33510   33519       4   33513   33510   33516       4
   33513   33510   33519       4   33507   33504   33510      43   33507   33504
   33522      68   33504   33510   33513      45   33504   33510   33516      45
   33504   33510   33519      45   33504   33522   33525      67   33504   33522
   33528      67   33501   33498   33504      46   33501   33498   33543      26
   33498   33504   33507      47   33495   33492   33498      29   33492   33498
   33501      30   33585   33591   33594       2   33579   33576   33582      80
   33570   33576   33579       2   33570   33576   33582       2   33567   33561
   33570      81   33564   33561   33567      35   33564   33561   33570      81
   33558   33555   33561      38   33558   33555   33585      26   33555   33561
   33564      39   33555   33561   33567      39   33552   33549   33555      29
   33549   33555   33558      30   33627   33633   33636       2   33615   33609
   33618       4   33612   33609   33615       4   33612   33609   33618       4
   33606   33603   33609      86   33606   33603   33621      87   33603   33609
   33612      45   33603   33609   33615      45   33603   33609   33618      45
   33603   33621   33624      88   33600   33597   33603      46   33600   33597
   33627      26   33597   33603   33606      89   33594   33591   33597      29
   33591   33597   33600      30   33660   33666   33669       2   33651   33645
   33654     104   33648   33645   33651      74   33648   33645   33654     104
   33645   33654   33657     105   33642   33639   33645      38   33642   33639
   33660      26   33639   33645   33648     106   33639   33645   33651     106
   33636   33633   33639      29   33633   33639   33642      30   33726   33732
   33735       2   33720   33714   33723      12   33717   33714   33720      12
   33717   33714   33723      12   33711   33705   33714      16   33708   33705
   33711      17   33708   33705   33714      16   33705   33714   33717      18
   33705   33714   33720      18   33705   33714   33723      18   33702   33696
   33705      19   33699   33696   33702      20   33699   33696   33705      19
   33696   33705   33708      21   33696   33705   33711      21   33693   33687
   33696      19   33690   33687   33693      20   33690   33687   33696      19
   33687   33696   33699      19   33687   33696   33702      19   33684   33678
   33687      19   33681   33678   33684      20   33681   33678   33687      19
   33678   33687   33690      19   33678   33687   33693      19   33675   33672
   33678      25   33675   33672   33726      26   33672   33678   33681      27
   33672   33678   33684      27   33669   33666   33672      29   33666   33672
   33675      30   33747   33753   33756       2   33744   33738   33747      26
   33741   33738   33744      57   33741   33738   33747      26   33735   33732
   33738      29   33732   33738   33741      30   33732   33738   33744      30
   33798   33804   33807       2   33792   33789   33795      80   33783   33789
   33792       2   33783   33789   33795       2   33780   33774   33783      81
   33777   33774   33780      35   33777   33774   33783      81   33771   33765
   33774      76   33768   33765   33771      35   33768   33765   33774      76
   33765   33774   33777      76   33765   33774   33780      76   33762   33759
   33765      38   33762   33759   33798      26   33759   33765   33768      39
   33759   33765   33771      39   33756   33753   33759      29   33753   33759
   33762      30   33864   33870   33873       2   33858   33852   33861      12
   33855   33852   33858      12   33855   33852   33861      12   33849   33843
   33852      16   33846   33843   33849      17   33846   33843   33852      16
   33843   33852   33855      18   33843   33852   33858      18   33843   33852
   33861      18   33840   33834   33843      19   33837   33834   33840      20
   33837   33834   33843      19   33834   33843   33846      21   33834   33843
   33849      21   33831   33825   33834      19   33828   33825   33831      20
   33828   33825   33834      19   33825   33834   33837      19   33825   33834
   33840      19   33822   33816   33825      19   33819   33816   33822      20
   33819   33816   33825      19   33816   33825   33828      19   33816   33825
   33831      19   33813   33810   33816      25   33813   33810   33864      26
   33810   33816   33819      27   33810   33816   33822      27   33807   33804
   33810      29   33804   33810   33813      30   33897   33903   33906       2
   33888   33882   33891     135   33885   33882   33888      74   33885   33882
   33891     135   33882   33891   33894     136   33879   33876   33882      38
   33879   33876   33897      26   33876   33882   33885     106   33876   33882
   33888     106   33873   33870   33876      29   33870   33876   33879      30
   33942   33948   33951       2   33930   33924   33933      34   33927   33924
   33930      35   33927   33924   33933      34   33921   33915   33924      76
   33918   33915   33921      35   33918   33915   33924      76   33915   33924
   33927      76   33915   33924   33930      76   33912   33909   33915      38
   33912   33909   33942      26   33909   33915   33918      39   33909   33915
   33921      39   33906   33903   33909      29   33903   33909   33912      30
   34002   34008   34011       2   33993   33990   33996      50   33990   33996
   33999      50   33987   33984   33990      50   33984   33990   33993      50
   33981   33978   33984      50   33978   33984   33987      50   33975   33972
   33978      50   33972   33978   33981      50   33969   33972   33975      50
   33969   33996   33999      50   33966   33960   33969      52   33963   33960
   33966       4   33963   33960   33969      52   33957   33954   33960      54
   33957   33954   34002      26   33954   33960   33963       8   33954   33960
   33966       8   33951   33948   33954      29   33948   33954   33957      30
   34053   34059   34062       2   34047   34044   34050      80   34038   34044
   34047       2   34038   34044   34050       2   34035   34029   34038      81
   34032   34029   34035      35   34032   34029   34038      81   34026   34020
   34029      76   34023   34020   34026      35   34023   34020   34029      76
   34020   34029   34032      76   34020   34029   34035      76   34017   34014
   34020      38   34017   34014   34053      26   34014   34020   34023      39
   34014   34020   34026      39   34011   34008   34014      29   34008   34014
   34017      30   34089   34095   34098       2   34077   34071   34080      34
   34074   34071   34077      35   34074   34071   34080      34   34068   34065
   34071      38   34068   34065   34089      26   34065   34071   34074      39
   34065   34071   34077      39   34062   34059   34065      29   34059   34065
   34068      30   34119   34125   34128       2   34113   34107   34116       4
   34110   34107   34113       4   34110   34107   34116       4   34104   34101
   34107      54   34104   34101   34119      26   34101   34107   34110       8
   34101   34107   34113       8   34101   34107   34116       8   34098   34095
   34101      29   34095   34101   34104      30   34182   34188   34191       2
   34173   34170   34176      50   34170   34176   34179      50   34161   34164
   34167     130   34161   34170   34173     131   34158   34155   34161     131
   34152   34149   34155      50   34149   34155   34158      50   34146   34149
   34152      50   34146   34176   34179      50   34143   34137   34146      52
   34140   34137   34143       4   34140   34137   34146      52   34134   34131
   34137      54   34134   34131   34182      26   34131   34137   34140       8
   34131   34137   34143       8   34128   34125   34131      29   34125   34131
   34134      30   34230   34236   34239       2   34224   34218   34227       4
   34221   34218   34224       4   34221   34218   34227       4   34212   34206
   34215       4   34209   34206   34212       4   34209   34206   34215       4
   34203   34200   34206      43   34203   34200   34218      43   34200   34206
   34209      45   34200   34206   34212      45   34200   34206   34215      45
   34200   34218   34221      45   34200   34218   34224      45   34200   34218
   34227      45   34197   34194   34200      46   34197   34194   34230      26
   34194   34200   34203      47   34191   34188   34194      29   34188   34194
   34197      30   34287   34293   34296       2   34281   34275   34284       4
   34278   34275   34281       4   34278   34275   34284       4   34269   34263
   34272       4   34266   34263   34269       4   34266   34263   34272       4
   34260   34257   34263      43   34260   34257   34275      43   34257   34263
   34266      45   34257   34263   34269      45   34257   34263   34272      45
   34257   34275   34278      45   34257   34275   34281      45   34257   34275
   34284      45   34254   34248   34257      67   34251   34248   34254      35
   34251   34248   34257      67   34248   34257   34260      68   34245   34242
   34248      38   34245   34242   34287      26   34242   34248   34251      39
   34242   34248   34254      39   34239   34236   34242      29   34236   34242
   34245      30   34344   34350   34353       2   34338   34332   34341       4
   34335   34332   34338       4   34335   34332   34341       4   34326   34320
   34329       4   34323   34320   34326       4   34323   34320   34329       4
   34317   34314   34320      43   34317   34314   34332      43   34314   34320
   34323      45   34314   34320   34326      45   34314   34320   34329      45
   34314   34332   34335      45   34314   34332   34338      45   34314   34332
   34341      45   34311   34305   34314      67   34308   34305   34311      35
   34308   34305   34314      67   34305   34314   34317      68   34302   34299
   34305      38   34302   34299   34344      26   34299   34305   34308      39
   34299   34305   34311      39   34296   34293   34299      29   34293   34299
   34302      30   34377   34383   34386       2   34368   34362   34371     104
   34365   34362   34368      74   34365   34362   34371     104   34362   34371
   34374     105   34359   34356   34362      38   34359   34356   34377      26
   34356   34362   34365     106   34356   34362   34368     106   34353   34350
   34356      29   34350   34356   34359      30   34422   34428   34431       2
   34410   34404   34413      34   34407   34404   34410      35   34407   34404
   34413      34   34401   34395   34404      76   34398   34395   34401      35
   34398   34395   34404      76   34395   34404   34407      76   34395   34404
   34410      76   34392   34389   34395      38   34392   34389   34422      26
   34389   34395   34398      39   34389   34395   34401      39   34386   34383
   34389      29   34383   34389   34392      30   34488   34494   34497       2
   34482   34476   34485      12   34479   34476   34482      12   34479   34476
   34485      12   34473   34467   34476      16   34470   34467   34473      17
   34470   34467   34476      16   34467   34476   34479      18   34467   34476
   34482      18   34467   34476   34485      18   34464   34458   34467      19
   34461   34458   34464      20   34461   34458   34467      19   34458   34467
   34470      21   34458   34467   34473      21   34455   34449   34458      19
   34452   34449   34455      20   34452   34449   34458      19   34449   34458
   34461      19   34449   34458   34464      19   34446   34440   34449      19
   34443   34440   34446      20   34443   34440   34449      19   34440   34449
   34452      19   34440   34449   34455      19   34437   34434   34440      25
   34437   34434   34488      26   34434   34440   34443      27   34434   34440
   34446      27   34431   34428   34434      29   34428   34434   34437      30
   34554   34560   34563       2   34548   34542   34551      12   34545   34542
   34548      12   34545   34542   34551      12   34539   34533   34542      16
   34536   34533   34539      17   34536   34533   34542      16   34533   34542
   34545      18   34533   34542   34548      18   34533   34542   34551      18
   34530   34524   34533      19   34527   34524   34530      20   34527   34524
   34533      19   34524   34533   34536      21   34524   34533   34539      21
   34521   34515   34524      19   34518   34515   34521      20   34518   34515
   34524      19   34515   34524   34527      19   34515   34524   34530      19
   34512   34506   34515      19   34509   34506   34512      20   34509   34506
   34515      19   34506   34515   34518      19   34506   34515   34521      19
   34503   34500   34506      25   34503   34500   34554      26   34500   34506
   34509      27   34500   34506   34512      27   34497   34494   34500      29
   34494   34500   34503      30   34611   34617   34620       2   34605   34599
   34608       4   34602   34599   34605       4   34602   34599   34608       4
   34596   34590   34599      99   34593   34590   34596      35   34593   34590
   34599      99   34590   34599   34602     100   34590   34599   34605     100
   34590   34599   34608     100   34584   34578   34587       4   34581   34578
   34584       4   34581   34578   34587       4   34575   34572   34578      43
   34575   34572   34590      68   34572   34578   34581      45   34572   34578
   34584      45   34572   34578   34587      45   34572   34590   34593      67
   34572   34590   34596      67   34569   34566   34572      46   34569   34566
   34611      26   34566   34572   34575      47   34563   34560   34566      29
   34560   34566   34569      30   34644   34650   34653       2   34635   34629
   34638     104   34632   34629   34635      74   34632   34629   34638     104
   34629   34638   34641     105   34626   34623   34629      38   34626   34623
   34644      26   34623   34629   34632     106   34623   34629   34635     106
   34620   34617   34623      29   34617   34623   34626      30   34677   34683
   34686       2   34668   34662   34671     104   34665   34662   34668      74
   34665   34662   34671     104   34662   34671   34674     105   34659   34656
   34662      38   34659   34656   34677      26   34656   34662   34665     106
   34656   34662   34668     106   34653   34650   34656      29   34650   34656
   34659      30   34734   34740   34743       2   34728   34722   34731       4
   34725   34722   34728       4   34725   34722   34731       4   34719   34713
   34722      99   34716   34713   34719      35   34716   34713   34722      99
   34713   34722   34725     100   34713   34722   34728     100   34713   34722
   34731     100   34707   34701   34710       4   34704   34701   34707       4
   34704   34701   34710       4   34698   34695   34701      43   34698   34695
   34713      68   34695   34701   34704      45   34695   34701   34707      45
   34695   34701   34710      45   34695   34713   34716      67   34695   34713
   34719      67   34692   34689   34695      46   34692   34689   34734      26
   34689   34695   34698      47   34686   34683   34689      29   34683   34689
   34692      30   34785   34791   34794       2   34779   34776   34782      80
   34770   34776   34779       2   34770   34776   34782       2   34767   34761
   34770      81   34764   34761   34767      35   34764   34761   34770      81
   34758   34752   34761      76   34755   34752   34758      35   34755   34752
   34761      76   34752   34761   34764      76   34752   34761   34767      76
   34749   34746   34752      38   34749   34746   34785      26   34746   34752
   34755      39   34746   34752   34758      39   34743   34740   34746      29
   34740   34746   34749      30   34818   34824   34827       2   34809   34803
   34812     104   34806   34803   34809      74   34806   34803   34812     104
   34803   34812   34815     105   34800   34797   34803      38   34800   34797
   34818      26   34797   34803   34806     106   34797   34803   34809     106
   34794   34791   34797      29   34791   34797   34800      30   34875   34881
   34884       2   34869   34863   34872       4   34866   34863   34869       4
   34866   34863   34872       4   34860   34854   34863      99   34857   34854
   34860      35   34857   34854   34863      99   34854   34863   34866     100
   34854   34863   34869     100   34854   34863   34872     100   34848   34842
   34851       4   34845   34842   34848       4   34845   34842   34851       4
   34839   34836   34842      43   34839   34836   34854      68   34836   34842
   34845      45   34836   34842   34848      45   34836   34842   34851      45
   34836   34854   34857      67   34836   34854   34860      67   34833   34830
   34836      46   34833   34830   34875      26   34830   34836   34839      47
   34827   34824   34830      29   34824   34830   34833      30   34917   34911
   34920       4   34914   34911   34917       4   34914   34911   34920       4
   34905   34899   34908       4   34902   34899   34905       4   34902   34899
   34908       4   34896   34893   34899      43   34896   34893   34911      43
   34893   34899   34902      45   34893   34899   34905      45   34893   34899
   34908      45   34893   34911   34914      45   34893   34911   34917      45
   34893   34911   34920      45   34890   34887   34893      46   34890   34887
   34923      26   34887   34893   34896      47   34884   34881   34887      29
   34881   34887   34890      30   34965   34971   34974       2   34962   34959
   34965      26   34956   34950   34959       8   34953   34950   34956       4
   34953   34950   34959       8   34950   34959   34962      54   34947   34941
   34950      92   34944   34941   34947       4   34944   34941   34950      92
   34941   34950   34953      92   34941   34950   34956      92   34938   34932
   34941      94   34935   34932   34938      71   34935   34932   34941      94
   34932   34941   34944      92   34932   34941   34947      92   34929   34932
   34935      97   34929   34932   34938      97   34929   34959   34962      30
   34995   35001   35004       2   34989   34983   34992       4   34986   34983
   34989       4   34986   34983   34992       4   34980   34977   34983      54
   34980   34977   34995      26   34977   34983   34986       8   34977   34983
   34989       8   34977   34983   34992       8   34974   34971   34977      29
   34971   34977   34980      30   35052   35058   35061       2   35046   35040
   35049       4   35043   35040   35046       4   35043   35040   35049       4
   35034   35028   35037       4   35031   35028   35034       4   35031   35028
   35037       4   35025   35022   35028      43   35025   35022   35040      43
   35022   35028   35031      45   35022   35028   35034      45   35022   35028
   35037      45   35022   35040   35043      45   35022   35040   35046      45
   35022   35040   35049      45   35019   35013   35022      67   35016   35013
   35019      35   35016   35013   35022      67   35013   35022   35025      68
   35010   35007   35013      38   35010   35007   35052      26   35007   35013
   35016      39   35007   35013   35019      39   35004   35001   35007      29
   35001   35007   35010      30   35097   35103   35106       2   35085   35079
   35088      34   35082   35079   35085      35   35082   35079   35088      34
   35076   35070   35079      76   35073   35070   35076      35   35073   35070
   35079      76   35070   35079   35082      76   35070   35079   35085      76
   35067   35064   35070      38   35067   35064   35097      26   35064   35070
   35073      39   35064   35070   35076      39   35061   35058   35064      29
   35058   35064   35067      30   35154   35160   35163       2   35148   35142
   35151       4   35145   35142   35148       4   35145   35142   35151       4
   35139   35133   35142      99   35136   35133   35139      35   35136   35133
   35142      99   35133   35142   35145     100   35133   35142   35148     100
   35133   35142   35151     100   35127   35121   35130       4   35124   35121
   35127       4   35124   35121   35130       4   35118   35115   35121      43
   35118   35115   35133      68   35115   35121   35124      45   35115   35121
   35127      45   35115   35121   35130      45   35115   35133   35136      67
   35115   35133   35139      67   35112   35109   35115      46   35112   35109
   35154      26   35109   35115   35118      47   35106   35103   35109      29
   35103   35109   35112      30   35184   35190   35193       2   35178   35172
   35181       4   35175   35172   35178       4   35175   35172   35181       4
   35169   35166   35172      54   35169   35166   35184      26   35166   35172
   35175       8   35166   35172   35178       8   35166   35172   35181       8
   35163   35160   35166      29   35160   35166   35169      30   35226   35232
   35235       2   35220   35217   35223      80   35211   35217   35220       2
   35211   35217   35223       2   35208   35202   35211      81   35205   35202
   35208      35   35205   35202   35211      81   35199   35196   35202      38
   35199   35196   35226      26   35196   35202   35205      39   35196   35202
   35208      39   35193   35190   35196      29   35190   35196   35199      30
   35256   35262   35265       2   35250   35244   35253       4   35247   35244
   35250       4   35247   35244   35253       4   35241   35238   35244      54
   35241   35238   35256      26   35238   35244   35247       8   35238   35244
   35250       8   35238   35244   35253       8   35235   35232   35238      29
   35232   35238   35241      30   35307   35313   35316       2   35298   35295
   35301     119   35295   35301   35304     117   35292   35289   35295     138
   35289   35295   35298     139   35286   35289   35292     142   35283   35301
   35304     146   35280   35274   35283     147   35277   35274   35280       4
   35277   35274   35283     147   35271   35268   35274      54   35271   35268
   35307      26   35268   35274   35277       8   35268   35274   35280       8
   35265   35262   35268      29   35262   35268   35271      30   35379   35385
   35388       2   35373   35370   35376      58   35364   35361   35367      58
   35358   35361   35364      60   35358   35361   35367      60   35358   35370
   35373      60   35358   35370   35376      60   35355   35352   35358      60
   35349   35343   35352      61   35346   35343   35349      62   35346   35343
   35352      61   35343   35352   35355      63   35340   35334   35343      19
   35337   35334   35340      20   35337   35334   35343      19   35334   35343
   35346      65   35334   35343   35349      65   35331   35325   35334      19
   35328   35325   35331      20   35328   35325   35334      19   35325   35334
   35337      19   35325   35334   35340      19   35322   35319   35325      25
   35322   35319   35379      26   35319   35325   35328      27   35319   35325
   35331      27   35316   35313   35319      29   35313   35319   35322      30
   35439   35433   35442      12   35436   35433   35439      12   35436   35433
   35442      12   35430   35424   35433      16   35427   35424   35430      17
   35427   35424   35433      16   35424   35433   35436      18   35424   35433
   35439      18   35424   35433   35442      18   35421   35415   35424      19
   35418   35415   35421      20   35418   35415   35424      19   35415   35424
   35427      21   35415   35424   35430      21   35412   35406   35415      19
   35409   35406   35412      20   35409   35406   35415      19   35406   35415
   35418      19   35406   35415   35421      19   35403   35397   35406      19
   35400   35397   35403      20   35400   35397   35406      19   35397   35406
   35409      19   35397   35406   35412      19   35394   35391   35397      25
   35394   35391   35445      26   35391   35397   35400      27   35391   35397
   35403      27   35388   35385   35391      29   35385   35391   35394      30
   35487   35493   35496       2   35484   35481   35487      26   35478   35472
   35481       8   35475   35472   35478       4   35475   35472   35481       8
   35472   35481   35484      54   35469   35463   35472      92   35466   35463
   35469       4   35466   35463   35472      92   35463   35472   35475      92
   35463   35472   35478      92   35460   35454   35463      94   35457   35454
   35460      71   35457   35454   35463      94   35454   35463   35466      92
   35454   35463   35469      92   35451   35454   35457      97   35451   35454
   35460      97   35451   35481   35484      30   35544   35550   35553       2
   35538   35532   35541       4   35535   35532   35538       4   35535   35532
   35541       4   35526   35520   35529       4   35523   35520   35526       4
   35523   35520   35529       4   35517   35514   35520      43   35517   35514
   35532      43   35514   35520   35523      45   35514   35520   35526      45
   35514   35520   35529      45   35514   35532   35535      45   35514   35532
   35538      45   35514   35532   35541      45   35511   35505   35514      67
   35508   35505   35511      35   35508   35505   35514      67   35505   35514
   35517      68   35502   35499   35505      38   35502   35499   35544      26
   35499   35505   35508      39   35499   35505   35511      39   35496   35493
   35499      29   35493   35499   35502      30   35592   35598   35601       2
   35586   35580   35589       4   35583   35580   35586       4   35583   35580
   35589       4   35574   35568   35577       4   35571   35568   35574       4
   35571   35568   35577       4   35565   35562   35568      43   35565   35562
   35580      43   35562   35568   35571      45   35562   35568   35574      45
   35562   35568   35577      45   35562   35580   35583      45   35562   35580
   35586      45   35562   35580   35589      45   35559   35556   35562      46
   35559   35556   35592      26   35556   35562   35565      47   35553   35550
   35556      29   35550   35556   35559      30   35649   35655   35658       2
   35643   35637   35646       4   35640   35637   35643       4   35640   35637
   35646       4   35634   35628   35637      99   35631   35628   35634      35
   35631   35628   35637      99   35628   35637   35640     100   35628   35637
   35643     100   35628   35637   35646     100   35622   35616   35625       4
   35619   35616   35622       4   35619   35616   35625       4   35613   35610
   35616      43   35613   35610   35628      68   35610   35616   35619      45
   35610   35616   35622      45   35610   35616   35625      45   35610   35628
   35631      67   35610   35628   35634      67   35607   35604   35610      46
   35607   35604   35649      26   35604   35610   35613      47   35601   35598
   35604      29   35598   35604   35607      30   35706   35712   35715       2
   35700   35694   35703       4   35697   35694   35700       4   35697   35694
   35703       4   35691   35685   35694      99   35688   35685   35691      35
   35688   35685   35694      99   35685   35694   35697     100   35685   35694
   35700     100   35685   35694   35703     100   35679   35673   35682       4
   35676   35673   35679       4   35676   35673   35682       4   35670   35667
   35673      43   35670   35667   35685      68   35667   35673   35676      45
   35667   35673   35679      45   35667   35673   35682      45   35667   35685
   35688      67   35667   35685   35691      67   35664   35661   35667      46
   35664   35661   35706      26   35661   35667   35670      47   35658   35655
   35661      29   35655   35661   35664      30   35736   35742   35745       2
   35730   35724   35733       4   35727   35724   35730       4   35727   35724
   35733       4   35721   35718   35724      54   35721   35718   35736      26
   35718   35724   35727       8   35718   35724   35730       8   35718   35724
   35733       8   35715   35712   35718      29   35712   35718   35721      30
   35781   35787   35790       2   35769   35763   35772      34   35766   35763
   35769      35   35766   35763   35772      34   35760   35754   35763      76
   35757   35754   35760      35   35757   35754   35763      76   35754   35763
   35766      76   35754   35763   35769      76   35751   35748   35754      38
   35751   35748   35781      26   35748   35754   35757      39   35748   35754
   35760      39   35745   35742   35748      29   35742   35748   35751      30
   35817   35823   35826       2   35805   35799   35808      34   35802   35799
   35805      35   35802   35799   35808      34   35796   35793   35799      38
   35796   35793   35817      26   35793   35799   35802      39   35793   35799
   35805      39   35790   35787   35793      29   35787   35793   35796      30
   35865   35871   35874       2   35859   35853   35862       4   35856   35853
   35859       4   35856   35853   35862       4   35847   35841   35850       4
   35844   35841   35847       4   35844   35841   35850       4   35838   35835
   35841      43   35838   35835   35853      43   35835   35841   35844      45
   35835   35841   35847      45   35835   35841   35850      45   35835   35853
   35856      45   35835   35853   35859      45   35835   35853   35862      45
   35832   35829   35835      46   35832   35829   35865      26   35829   35835
   35838      47   35826   35823   35829      29   35823   35829   35832      30
   35901   35907   35910       2   35889   35883   35892      34   35886   35883
   35889      35   35886   35883   35892      34   35880   35877   35883      38
   35880   35877   35901      26   35877   35883   35886      39   35877   35883
   35889      39   35874   35871   35877      29   35871   35877   35880      30
   35922   35928   35931       2   35919   35913   35922      26   35916   35913
   35919      57   35916   35913   35922      26   35910   35907   35913      29
   35907   35913   35916      30   35907   35913   35919      30   35967   35973
   35976       2   35955   35949   35958      34   35952   35949   35955      35
   35952   35949   35958      34   35946   35940   35949      76   35943   35940
   35946      35   35943   35940   35949      76   35940   35949   35952      76
   35940   35949   35955      76   35937   35934   35940      38   35937   35934
   35967      26   35934   35940   35943      39   35934   35940   35946      39
   35931   35928   35934      29   35928   35934   35937      30   35997   36003
   36006       2   35991   35985   35994       4   35988   35985   35991       4
   35988   35985   35994       4   35982   35979   35985      54   35982   35979
   35997      26   35979   35985   35988       8   35979   35985   35991       8
   35979   35985   35994       8   35976   35973   35979      29   35973   35979
   35982      30   36054   36060   36063       2   36048   36042   36051       4
   36045   36042   36048       4   36045   36042   36051       4   36036   36030
   36039       4   36033   36030   36036       4   36033   36030   36039       4
   36027   36024   36030      43   36027   36024   36042      43   36024   36030
   36033      45   36024   36030   36036      45   36024   36030   36039      45
   36024   36042   36045      45   36024   36042   36048      45   36024   36042
   36051      45   36021   36015   36024      67   36018   36015   36021      35
   36018   36015   36024      67   36015   36024   36027      68   36012   36009
   36015      38   36012   36009   36054      26   36009   36015   36018      39
   36009   36015   36021      39   36006   36003   36009      29   36003   36009
   36012      30   36087   36093   36096       2   36078   36072   36081     104
   36075   36072   36078      74   36075   36072   36081     104   36072   36081
   36084     105   36069   36066   36072      38   36069   36066   36087      26
   36066   36072   36075     106   36066   36072   36078     106   36063   36060
   36066      29   36060   36066   36069      30   36129   36135   36138       2
   36117   36111   36120       4   36114   36111   36117       4   36114   36111
   36120       4   36108   36105   36111      86   36108   36105   36123      87
   36105   36111   36114      45   36105   36111   36117      45   36105   36111
   36120      45   36105   36123   36126      88   36102   36099   36105      46
   36102   36099   36129      26   36099   36105   36108      89   36096   36093
   36099      29   36093   36099   36102      30   36186   36192   36195       2
   36180   36174   36183       4   36177   36174   36180       4   36177   36174
   36183       4   36168   36162   36171       4   36165   36162   36168       4
   36165   36162   36171       4   36159   36156   36162      43   36159   36156
   36174      43   36156   36162   36165      45   36156   36162   36168      45
   36156   36162   36171      45   36156   36174   36177      45   36156   36174
   36180      45   36156   36174   36183      45   36153   36147   36156      67
   36150   36147   36153      35   36150   36147   36156      67   36147   36156
   36159      68   36144   36141   36147      38   36144   36141   36186      26
   36141   36147   36150      39   36141   36147   36153      39   36138   36135
   36141      29   36135   36141   36144      30   36234   36240   36243       2
   36228   36222   36231       4   36225   36222   36228       4   36225   36222
   36231       4   36216   36210   36219       4   36213   36210   36216       4
   36213   36210   36219       4   36207   36204   36210      43   36207   36204
   36222      43   36204   36210   36213      45   36204   36210   36216      45
   36204   36210   36219      45   36204   36222   36225      45   36204   36222
   36228      45   36204   36222   36231      45   36201   36198   36204      46
   36201   36198   36234      26   36198   36204   36207      47   36195   36192
   36198      29   36192   36198   36201      30   36291   36297   36300       2
   36285   36279   36288       4   36282   36279   36285       4   36282   36279
   36288       4   36273   36267   36276       4   36270   36267   36273       4
   36270   36267   36276       4   36264   36261   36267      43   36264   36261
   36279      43   36261   36267   36270      45   36261   36267   36273      45
   36261   36267   36276      45   36261   36279   36282      45   36261   36279
   36285      45   36261   36279   36288      45   36258   36252   36261      67
   36255   36252   36258      35   36255   36252   36261      67   36252   36261
   36264      68   36249   36246   36252      38   36249   36246   36291      26
   36246   36252   36255      39   36246   36252   36258      39   36243   36240
   36246      29   36240   36246   36249      30   36333   36339   36342       2
   36327   36324   36330      80   36318   36324   36327       2   36318   36324
   36330       2   36315   36309   36318      81   36312   36309   36315      35
   36312   36309   36318      81   36306   36303   36309      38   36306   36303
   36333      26   36303   36309   36312      39   36303   36309   36315      39
   36300   36297   36303      29   36297   36303   36306      30   36405   36411
   36414       2   36399   36396   36402      58   36390   36387   36393      58
   36384   36387   36390      60   36384   36387   36393      60   36384   36396
   36399      60   36384   36396   36402      60   36381   36378   36384      60
   36375   36369   36378      61   36372   36369   36375      62   36372   36369
   36378      61   36369   36378   36381      63   36366   36360   36369      19
   36363   36360   36366      20   36363   36360   36369      19   36360   36369
   36372      65   36360   36369   36375      65   36357   36351   36360      19
   36354   36351   36357      20   36354   36351   36360      19   36351   36360
   36363      19   36351   36360   36366      19   36348   36345   36351      25
   36348   36345   36405      26   36345   36351   36354      27   36345   36351
   36357      27   36342   36339   36345      29   36339   36345   36348      30
   36462   36468   36471       2   36456   36450   36459       4   36453   36450
   36456       4   36453   36450   36459       4   36444   36438   36447       4
   36441   36438   36444       4   36441   36438   36447       4   36435   36432
   36438      43   36435   36432   36450      43   36432   36438   36441      45
   36432   36438   36444      45   36432   36438   36447      45   36432   36450
   36453      45   36432   36450   36456      45   36432   36450   36459      45
   36429   36423   36432      67   36426   36423   36429      35   36426   36423
   36432      67   36423   36432   36435      68   36420   36417   36423      38
   36420   36417   36462      26   36417   36423   36426      39   36417   36423
   36429      39   36414   36411   36417      29   36411   36417   36420      30
   36528   36534   36537       2   36522   36516   36525      12   36519   36516
   36522      12   36519   36516   36525      12   36513   36507   36516      16
   36510   36507   36513      17   36510   36507   36516      16   36507   36516
   36519      18   36507   36516   36522      18   36507   36516   36525      18
   36504   36498   36507      19   36501   36498   36504      20   36501   36498
   36507      19   36498   36507   36510      21   36498   36507   36513      21
   36495   36489   36498      19   36492   36489   36495      20   36492   36489
   36498      19   36489   36498   36501      19   36489   36498   36504      19
   36486   36480   36489      19   36483   36480   36486      20   36483   36480
   36489      19   36480   36489   36492      19   36480   36489   36495      19
   36477   36474   36480      25   36477   36474   36528      26   36474   36480
   36483      27   36474   36480   36486      27   36471   36468   36474      29
   36468   36474   36477      30   36576   36582   36585       2   36570   36564
   36573       4   36567   36564   36570       4   36567   36564   36573       4
   36558   36552   36561       4   36555   36552   36558       4   36555   36552
   36561       4   36549   36546   36552      43   36549   36546   36564      43
   36546   36552   36555      45   36546   36552   36558      45   36546   36552
   36561      45   36546   36564   36567      45   36546   36564   36570      45
   36546   36564   36573      45   36543   36540   36546      46   36543   36540
   36576      26   36540   36546   36549      47   36537   36534   36540      29
   36534   36540   36543      30   36597   36603   36606       2   36594   36588
   36597      26   36591   36588   36594      57   36591   36588   36597      26
   36585   36582   36588      29   36582   36588   36591      30   36582   36588
   36594      30   36654   36660   36663       2   36648   36642   36651       4
   36645   36642   36648       4   36645   36642   36651       4   36636   36630
   36639       4   36633   36630   36636       4   36633   36630   36639       4
   36627   36624   36630      43   36627   36624   36642      43   36624   36630
   36633      45   36624   36630   36636      45   36624   36630   36639      45
   36624   36642   36645      45   36624   36642   36648      45   36624   36642
   36651      45   36621   36615   36624      67   36618   36615   36621      35
   36618   36615   36624      67   36615   36624   36627      68   36612   36609
   36615      38   36612   36609   36654      26   36609   36615   36618      39
   36609   36615   36621      39   36606   36603   36609      29   36603   36609
   36612      30   36705   36711   36714       2   36699   36696   36702      80
   36690   36696   36699       2   36690   36696   36702       2   36687   36681
   36690      81   36684   36681   36687      35   36684   36681   36690      81
   36678   36672   36681      76   36675   36672   36678      35   36675   36672
   36681      76   36672   36681   36684      76   36672   36681   36687      76
   36669   36666   36672      38   36669   36666   36705      26   36666   36672
   36675      39   36666   36672   36678      39   36663   36660   36666      29
   36660   36666   36669      30   36753   36759   36762       2   36747   36741
   36750       4   36744   36741   36747       4   36744   36741   36750       4
   36735   36729   36738       4   36732   36729   36735       4   36732   36729
   36738       4   36726   36723   36729      43   36726   36723   36741      43
   36723   36729   36732      45   36723   36729   36735      45   36723   36729
   36738      45   36723   36741   36744      45   36723   36741   36747      45
   36723   36741   36750      45   36720   36717   36723      46   36720   36717
   36753      26   36717   36723   36726      47   36714   36711   36717      29
   36711   36717   36720      30   36801   36807   36810       2   36795   36789
   36798       4   36792   36789   36795       4   36792   36789   36798       4
   36783   36777   36786       4   36780   36777   36783       4   36780   36777
   36786       4   36774   36771   36777      43   36774   36771   36789      43
   36771   36777   36780      45   36771   36777   36783      45   36771   36777
   36786      45   36771   36789   36792      45   36771   36789   36795      45
   36771   36789   36798      45   36768   36765   36771      46   36768   36765
   36801      26   36765   36771   36774      47   36762   36759   36765      29
   36759   36765   36768      30   36831   36837   36840       2   36825   36819
   36828       4   36822   36819   36825       4   36822   36819   36828       4
   36816   36813   36819      54   36816   36813   36831      26   36813   36819
   36822       8   36813   36819   36825       8   36813   36819   36828       8
   36810   36807   36813      29   36807   36813   36816      30   36879   36885
   36888       2   36873   36867   36876       4   36870   36867   36873       4
   36870   36867   36876       4   36861   36855   36864       4   36858   36855
   36861       4   36858   36855   36864       4   36852   36849   36855      43
   36852   36849   36867      43   36849   36855   36858      45   36849   36855
   36861      45   36849   36855   36864      45   36849   36867   36870      45
   36849   36867   36873      45   36849   36867   36876      45   36846   36843
   36849      46   36846   36843   36879      26   36843   36849   36852      47
   36840   36837   36843      29   36837   36843   36846      30   36945   36951
   36954       2   36939   36933   36942      12   36936   36933   36939      12
   36936   36933   36942      12   36930   36924   36933      16   36927   36924
   36930      17   36927   36924   36933      16   36924   36933   36936      18
   36924   36933   36939      18   36924   36933   36942      18   36921   36915
   36924      19   36918   36915   36921      20   36918   36915   36924      19
   36915   36924   36927      21   36915   36924   36930      21   36912   36906
   36915      19   36909   36906   36912      20   36909   36906   36915      19
   36906   36915   36918      19   36906   36915   36921      19   36903   36897
   36906      19   36900   36897   36903      20   36900   36897   36906      19
   36897   36906   36909      19   36897   36906   36912      19   36894   36891
   36897      25   36894   36891   36945      26   36891   36897   36900      27
   36891   36897   36903      27   36888   36885   36891      29   36885   36891
   36894      30   36969   36963   36972       4   36966   36963   36969       4
   36966   36963   36972       4   36960   36957   36963      54   36960   36957
   36975      26   36957   36963   36966       8   36957   36963   36969       8
   36957   36963   36972       8   36954   36951   36957      29   36951   36957
   36960      30   37017   37023   37026       2   37014   37011   37017      26
   37008   37002   37011       8   37005   37002   37008       4   37005   37002
   37011       8   37002   37011   37014      54   36999   36993   37002      92
   36996   36993   36999       4   36996   36993   37002      92   36993   37002
   37005      92   36993   37002   37008      92   36990   36984   36993      94
   36987   36984   36990      71   36987   36984   36993      94   36984   36993
   36996      92   36984   36993   36999      92   36981   36984   36987      97
   36981   36984   36990      97   36981   37011   37014      30   37038   37044
   37047       2   37035   37029   37038      26   37032   37029   37035      57
   37032   37029   37038      26   37026   37023   37029      29   37023   37029
   37032      30   37023   37029   37035      30   37098   37104   37107       2
   37089   37086   37092      50   37086   37092   37095      50   37083   37080
   37086      50   37080   37086   37089      50   37077   37074   37080      50
   37074   37080   37083      50   37071   37068   37074      50   37068   37074
   37077      50   37065   37068   37071      50   37065   37092   37095      50
   37062   37056   37065      52   37059   37056   37062       4   37059   37056
   37065      52   37053   37050   37056      54   37053   37050   37098      26
   37050   37056   37059       8   37050   37056   37062       8   37047   37044
   37050      29   37044   37050   37053      30   37119   37125   37128       2
   37116   37110   37119      26   37113   37110   37116      57   37113   37110
   37119      26   37107   37104   37110      29   37104   37110   37113      30
   37104   37110   37116      30   37155   37161   37164       2   37143   37137
   37146      34   37140   37137   37143      35   37140   37137   37146      34
   37134   37131   37137      38   37134   37131   37155      26   37131   37137
   37140      39   37131   37137   37143      39   37128   37125   37131      29
   37125   37131   37134      30   37197   37203   37206       2   37191   37188
   37194      80   37182   37188   37191       2   37182   37188   37194       2
   37179   37173   37182      81   37176   37173   37179      35   37176   37173
   37182      81   37170   37167   37173      38   37170   37167   37197      26
   37167   37173   37176      39   37167   37173   37179      39   37164   37161
   37167      29   37161   37167   37170      30   37269   37275   37278       2
   37263   37260   37266      58   37254   37251   37257      58   37248   37251
   37254      60   37248   37251   37257      60   37248   37260   37263      60
   37248   37260   37266      60   37245   37242   37248      60   37239   37233
   37242      61   37236   37233   37239      62   37236   37233   37242      61
   37233   37242   37245      63   37230   37224   37233      19   37227   37224
   37230      20   37227   37224   37233      19   37224   37233   37236      65
   37224   37233   37239      65   37221   37215   37224      19   37218   37215
   37221      20   37218   37215   37224      19   37215   37224   37227      19
   37215   37224   37230      19   37212   37209   37215      25   37212   37209
   37269      26   37209   37215   37218      27   37209   37215   37221      27
   37206   37203   37209      29   37203   37209   37212      30   37335   37341
   37344       2   37329   37323   37332      12   37326   37323   37329      12
   37326   37323   37332      12   37320   37314   37323      16   37317   37314
   37320      17   37317   37314   37323      16   37314   37323   37326      18
   37314   37323   37329      18   37314   37323   37332      18   37311   37305
   37314      19   37308   37305   37311      20   37308   37305   37314      19
   37305   37314   37317      21   37305   37314   37320      21   37302   37296
   37305      19   37299   37296   37302      20   37299   37296   37305      19
   37296   37305   37308      19   37296   37305   37311      19   37293   37287
   37296      19   37290   37287   37293      20   37290   37287   37296      19
   37287   37296   37299      19   37287   37296   37302      19   37284   37281
   37287      25   37284   37281   37335      26   37281   37287   37290      27
   37281   37287   37293      27   37278   37275   37281      29   37275   37281
   37284      30   37377   37383   37386       2   37371   37368   37374      80
   37362   37368   37371       2   37362   37368   37374       2   37359   37353
   37362      81   37356   37353   37359      35   37356   37353   37362      81
   37350   37347   37353      38   37350   37347   37377      26   37347   37353
   37356      39   37347   37353   37359      39   37344   37341   37347      29
   37341   37347   37350      30   37428   37434   37437       2   37422   37419
   37425      80   37413   37419   37422       2   37413   37419   37425       2
   37410   37404   37413      81   37407   37404   37410      35   37407   37404
   37413      81   37401   37395   37404      76   37398   37395   37401      35
   37398   37395   37404      76   37395   37404   37407      76   37395   37404
   37410      76   37392   37389   37395      38   37392   37389   37428      26
   37389   37395   37398      39   37389   37395   37401      39   37386   37383
   37389      29   37383   37389   37392      30   37485   37491   37494       2
   37479   37473   37482       4   37476   37473   37479       4   37476   37473
   37482       4   37467   37461   37470       4   37464   37461   37467       4
   37464   37461   37470       4   37458   37455   37461      43   37458   37455
   37473      43   37455   37461   37464      45   37455   37461   37467      45
   37455   37461   37470      45   37455   37473   37476      45   37455   37473
   37479      45   37455   37473   37482      45   37452   37446   37455      67
   37449   37446   37452      35   37449   37446   37455      67   37446   37455
   37458      68   37443   37440   37446      38   37443   37440   37485      26
   37440   37446   37449      39   37440   37446   37452      39   37437   37434
   37440      29   37434   37440   37443      30   37551   37557   37560       2
   37545   37539   37548      12   37542   37539   37545      12   37542   37539
   37548      12   37536   37530   37539      16   37533   37530   37536      17
   37533   37530   37539      16   37530   37539   37542      18   37530   37539
   37545      18   37530   37539   37548      18   37527   37521   37530      19
   37524   37521   37527      20   37524   37521   37530      19   37521   37530
   37533      21   37521   37530   37536      21   37518   37512   37521      19
   37515   37512   37518      20   37515   37512   37521      19   37512   37521
   37524      19   37512   37521   37527      19   37509   37503   37512      19
   37506   37503   37509      20   37506   37503   37512      19   37503   37512
   37515      19   37503   37512   37518      19   37500   37497   37503      25
   37500   37497   37551      26   37497   37503   37506      27   37497   37503
   37509      27   37494   37491   37497      29   37491   37497   37500      30
   37587   37593   37596       2   37575   37569   37578      34   37572   37569
   37575      35   37572   37569   37578      34   37566   37563   37569      38
   37566   37563   37587      26   37563   37569   37572      39   37563   37569
   37575      39   37560   37557   37563      29   37557   37563   37566      30
   37638   37644   37647       2   37632   37626   37635      71   37629   37626
   37632      71   37629   37626   37635      71   37623   37626   37629      72
   37623   37626   37632      72   37623   37626   37635      72   37620   37614
   37623      73   37617   37614   37620      74   37617   37614   37623      73
   37611   37605   37614      76   37608   37605   37611      35   37608   37605
   37614      76   37605   37614   37617      77   37605   37614   37620      77
   37602   37599   37605      38   37602   37599   37638      26   37599   37605
   37608      39   37599   37605   37611      39   37596   37593   37599      29
   37593   37599   37602      30   37668   37674   37677       2   37662   37656
   37665       4   37659   37656   37662       4   37659   37656   37665       4
   37653   37650   37656      54   37653   37650   37668      26   37650   37656
   37659       8   37650   37656   37662       8   37650   37656   37665       8
   37647   37644   37650      29   37644   37650   37653      30   37725   37731
   37734       2   37719   37713   37722       4   37716   37713   37719       4
   37716   37713   37722       4   37710   37704   37713      99   37707   37704
   37710      35   37707   37704   37713      99   37704   37713   37716     100
   37704   37713   37719     100   37704   37713   37722     100   37698   37692
   37701       4   37695   37692   37698       4   37695   37692   37701       4
   37689   37686   37692      43   37689   37686   37704      68   37686   37692
   37695      45   37686   37692   37698      45   37686   37692   37701      45
   37686   37704   37707      67   37686   37704   37710      67   37683   37680
   37686      46   37683   37680   37725      26   37680   37686   37689      47
   37677   37674   37680      29   37674   37680   37683      30   37755   37761
   37764       2   37749   37743   37752       4   37746   37743   37749       4
   37746   37743   37752       4   37740   37737   37743      54   37740   37737
   37755      26   37737   37743   37746       8   37737   37743   37749       8
   37737   37743   37752       8   37734   37731   37737      29   37731   37737
   37740      30   37797   37803   37806       2   37785   37779   37788       4
   37782   37779   37785       4   37782   37779   37788       4   37776   37773
   37779      86   37776   37773   37791      87   37773   37779   37782      45
   37773   37779   37785      45   37773   37779   37788      45   37773   37791
   37794      88   37770   37767   37773      46   37770   37767   37797      26
   37767   37773   37776      89   37764   37761   37767      29   37761   37767
   37770      30   37818   37824   37827       2   37815   37809   37818      26
   37812   37809   37815      57   37812   37809   37818      26   37806   37803
   37809      29   37803   37809   37812      30   37803   37809   37815      30
   37839   37845   37848       2   37836   37830   37839      26   37833   37830
   37836      57   37833   37830   37839      26   37827   37824   37830      29
   37824   37830   37833      30   37824   37830   37836      30   37869   37875
   37878       2   37863   37857   37866       4   37860   37857   37863       4
   37860   37857   37866       4   37854   37851   37857      54   37854   37851
   37869      26   37851   37857   37860       8   37851   37857   37863       8
   37851   37857   37866       8   37848   37845   37851      29   37845   37851
   37854      30   37917   37923   37926       2   37911   37905   37914       4
   37908   37905   37911       4   37908   37905   37914       4   37899   37893
   37902       4   37896   37893   37899       4   37896   37893   37902       4
   37890   37887   37893      43   37890   37887   37905      43   37887   37893
   37896      45   37887   37893   37899      45   37887   37893   37902      45
   37887   37905   37908      45   37887   37905   37911      45   37887   37905
   37914      45   37884   37881   37887      46   37884   37881   37917      26
   37881   37887   37890      47   37878   37875   37881      29   37875   37881
   37884      30   37977   37983   37986       2   37968   37965   37971      50
   37965   37971   37974      50   37962   37959   37965      50   37959   37965
   37968      50   37956   37953   37959      50   37953   37959   37962      50
   37950   37947   37953      50   37947   37953   37956      50   37944   37947
   37950      50   37944   37971   37974      50   37941   37935   37944      52
   37938   37935   37941       4   37938   37935   37944      52   37932   37929
   37935      54   37932   37929   37977      26   37929   37935   37938       8
   37929   37935   37941       8   37926   37923   37929      29   37923   37929
   37932      30   37998   38004   38007       2   37995   37989   37998      26
   37992   37989   37995      57   37992   37989   37998      26   37986   37983
   37989      29   37983   37989   37992      30   37983   37989   37995      30
   38043   38049   38052       2   38031   38025   38034      34   38028   38025
   38031      35   38028   38025   38034      34   38022   38016   38025      76
   38019   38016   38022      35   38019   38016   38025      76   38016   38025
   38028      76   38016   38025   38031      76   38013   38010   38016      38
   38013   38010   38043      26   38010   38016   38019      39   38010   38016
   38022      39   38007   38004   38010      29   38004   38010   38013      30
   38088   38094   38097       2   38076   38070   38079      34   38073   38070
   38076      35   38073   38070   38079      34   38067   38061   38070      76
   38064   38061   38067      35   38064   38061   38070      76   38061   38070
   38073      76   38061   38070   38076      76   38058   38055   38061      38
   38058   38055   38088      26   38055   38061   38064      39   38055   38061
   38067      39   38052   38049   38055      29   38049   38055   38058      30
   38109   38115   38118       2   38106   38100   38109      26   38103   38100
   38106      57   38103   38100   38109      26   38097   38094   38100      29
   38094   38100   38103      30   38094   38100   38106      30   38166   38172
   38175       2   38160   38154   38163       4   38157   38154   38160       4
   38157   38154   38163       4   38148   38142   38151       4   38145   38142
   38148       4   38145   38142   38151       4   38139   38136   38142      43
   38139   38136   38154      43   38136   38142   38145      45   38136   38142
   38148      45   38136   38142   38151      45   38136   38154   38157      45
   38136   38154   38160      45   38136   38154   38163      45   38133   38127
   38136      67   38130   38127   38133      35   38130   38127   38136      67
   38127   38136   38139      68   38124   38121   38127      38   38124   38121
   38166      26   38121   38127   38130      39   38121   38127   38133      39
   38118   38115   38121      29   38115   38121   38124      30   38208   38214
   38217       2   38196   38190   38199       4   38193   38190   38196       4
   38193   38190   38199       4   38187   38184   38190      86   38187   38184
   38202      87   38184   38190   38193      45   38184   38190   38196      45
   38184   38190   38199      45   38184   38202   38205      88   38181   38178
   38184      46   38181   38178   38208      26   38178   38184   38187      89
   38175   38172   38178      29   38172   38178   38181      30   38265   38271
   38274       2   38259   38253   38262       4   38256   38253   38259       4
   38256   38253   38262       4   38247   38241   38250       4   38244   38241
   38247       4   38244   38241   38250       4   38238   38235   38241      43
   38238   38235   38253      43   38235   38241   38244      45   38235   38241
   38247      45   38235   38241   38250      45   38235   38253   38256      45
   38235   38253   38259      45   38235   38253   38262      45   38232   38226
   38235      67   38229   38226   38232      35   38229   38226   38235      67
   38226   38235   38238      68   38223   38220   38226      38   38223   38220
   38265      26   38220   38226   38229      39   38220   38226   38232      39
   38217   38214   38220      29   38214   38220   38223      30   38307   38313
   38316       2   38301   38298   38304      80   38292   38298   38301       2
   38292   38298   38304       2   38289   38283   38292      81   38286   38283
   38289      35   38286   38283   38292      81   38280   38277   38283      38
   38280   38277   38307      26   38277   38283   38286      39   38277   38283
   38289      39   38274   38271   38277      29   38271   38277   38280      30
   38364   38370   38373       2   38358   38352   38361       4   38355   38352
   38358       4   38355   38352   38361       4   38346   38340   38349       4
   38343   38340   38346       4   38343   38340   38349       4   38337   38334
   38340      43   38337   38334   38352      43   38334   38340   38343      45
   38334   38340   38346      45   38334   38340   38349      45   38334   38352
   38355      45   38334   38352   38358      45   38334   38352   38361      45
   38331   38325   38334      67   38328   38325   38331      35   38328   38325
   38334      67   38325   38334   38337      68   38322   38319   38325      38
   38322   38319   38364      26   38319   38325   38328      39   38319   38325
   38331      39   38316   38313   38319      29   38313   38319   38322      30
   38409   38415   38418       2   38397   38391   38400      34   38394   38391
   38397      35   38394   38391   38400      34   38388   38382   38391      76
   38385   38382   38388      35   38385   38382   38391      76   38382   38391
   38394      76   38382   38391   38397      76   38379   38376   38382      38
   38379   38376   38409      26   38376   38382   38385      39   38376   38382
   38388      39   38373   38370   38376      29   38370   38376   38379      30
```
