## Supplementary material for "How a pathogenic mutation impairs Hsp60 functional dynamics from monomeric to fully assembled states": Input scripts and videos: F_WT_ASPASH.top (part 72 of 163)

```
   38445   38451   38454       2   38433   38427   38436      34   38430   38427
   38433      35   38430   38427   38436      34   38424   38421   38427      38
   38424   38421   38445      26   38421   38427   38430      39   38421   38427
   38433      39   38418   38415   38421      29   38415   38421   38424      30
   38493   38499   38502       2   38487   38481   38490       4   38484   38481
   38487       4   38484   38481   38490       4   38475   38469   38478       4
   38472   38469   38475       4   38472   38469   38478       4   38466   38463
   38469      43   38466   38463   38481      43   38463   38469   38472      45
   38463   38469   38475      45   38463   38469   38478      45   38463   38481
   38484      45   38463   38481   38487      45   38463   38481   38490      45
   38460   38457   38463      46   38460   38457   38493      26   38457   38463
   38466      47   38454   38451   38457      29   38451   38457   38460      30
   38538   38535   38541      80   38529   38535   38538       2   38529   38535
   38541       2   38526   38520   38529      81   38523   38520   38526      35
   38523   38520   38529      81   38517   38511   38520      76   38514   38511
   38517      35   38514   38511   38520      76   38511   38520   38523      76
   38511   38520   38526      76   38508   38505   38511      38   38508   38505
   38544      26   38505   38511   38514      39   38505   38511   38517      39
   38502   38499   38505      29   38499   38505   38508      30   38586   38592
   38595       2   38583   38580   38586      26   38577   38571   38580       8
   38574   38571   38577       4   38574   38571   38580       8   38571   38580
   38583      54   38568   38562   38571      92   38565   38562   38568       4
   38565   38562   38571      92   38562   38571   38574      92   38562   38571
   38577      92   38559   38553   38562      94   38556   38553   38559      71
   38556   38553   38562      94   38553   38562   38565      92   38553   38562
   38568      92   38550   38553   38556      97   38550   38553   38559      97
   38550   38580   38583      30   38637   38643   38646       2   38628   38625
   38631     119   38625   38631   38634     117   38622   38619   38625     138
   38619   38625   38628     139   38616   38619   38622     142   38613   38631
   38634     146   38610   38604   38613     147   38607   38604   38610       4
   38607   38604   38613     147   38601   38598   38604      54   38601   38598
   38637      26   38598   38604   38607       8   38598   38604   38610       8
   38595   38592   38598      29   38592   38598   38601      30   38673   38679
   38682       2   38661   38655   38664      34   38658   38655   38661      35
   38658   38655   38664      34   38652   38649   38655      38   38652   38649
   38673      26   38649   38655   38658      39   38649   38655   38661      39
   38646   38643   38649      29   38643   38649   38652      30   38730   38736
   38739       2   38724   38718   38727       4   38721   38718   38724       4
   38721   38718   38727       4   38712   38706   38715       4   38709   38706
   38712       4   38709   38706   38715       4   38703   38700   38706      43
   38703   38700   38718      43   38700   38706   38709      45   38700   38706
   38712      45   38700   38706   38715      45   38700   38718   38721      45
   38700   38718   38724      45   38700   38718   38727      45   38697   38691
   38700      67   38694   38691   38697      35   38694   38691   38700      67
   38691   38700   38703      68   38688   38685   38691      38   38688   38685
   38730      26   38685   38691   38694      39   38685   38691   38697      39
   38682   38679   38685      29   38679   38685   38688      30   38751   38757
   38760       2   38748   38742   38751      26   38745   38742   38748      57
   38745   38742   38751      26   38739   38736   38742      29   38736   38742
   38745      30   38736   38742   38748      30   38817   38823   38826       2
   38811   38805   38814      12   38808   38805   38811      12   38808   38805
   38814      12   38802   38796   38805      16   38799   38796   38802      17
   38799   38796   38805      16   38796   38805   38808      18   38796   38805
   38811      18   38796   38805   38814      18   38793   38787   38796      19
   38790   38787   38793      20   38790   38787   38796      19   38787   38796
   38799      21   38787   38796   38802      21   38784   38778   38787      19
   38781   38778   38784      20   38781   38778   38787      19   38778   38787
   38790      19   38778   38787   38793      19   38775   38769   38778      19
   38772   38769   38775      20   38772   38769   38778      19   38769   38778
   38781      19   38769   38778   38784      19   38766   38763   38769      25
   38766   38763   38817      26   38763   38769   38772      27   38763   38769
   38775      27   38760   38757   38763      29   38757   38763   38766      30
   38865   38871   38874       2   38859   38853   38862       4   38856   38853
   38859       4   38856   38853   38862       4   38847   38841   38850       4
   38844   38841   38847       4   38844   38841   38850       4   38838   38835
   38841      43   38838   38835   38853      43   38835   38841   38844      45
   38835   38841   38847      45   38835   38841   38850      45   38835   38853
   38856      45   38835   38853   38859      45   38835   38853   38862      45
   38832   38829   38835      46   38832   38829   38865      26   38829   38835
   38838      47   38826   38823   38829      29   38823   38829   38832      30
   38886   38892   38895       2   38883   38877   38886      26   38880   38877
   38883      57   38880   38877   38886      26   38874   38871   38877      29
   38871   38877   38880      30   38871   38877   38883      30   38931   38937
   38940       2   38919   38913   38922      34   38916   38913   38919      35
   38916   38913   38922      34   38910   38904   38913      76   38907   38904
   38910      35   38907   38904   38913      76   38904   38913   38916      76
   38904   38913   38919      76   38901   38898   38904      38   38901   38898
   38931      26   38898   38904   38907      39   38898   38904   38910      39
   38895   38892   38898      29   38892   38898   38901      30   38979   38985
   38988       2   38973   38967   38976       4   38970   38967   38973       4
   38970   38967   38976       4   38961   38955   38964       4   38958   38955
   38961       4   38958   38955   38964       4   38952   38949   38955      43
   38952   38949   38967      43   38949   38955   38958      45   38949   38955
   38961      45   38949   38955   38964      45   38949   38967   38970      45
   38949   38967   38973      45   38949   38967   38976      45   38946   38943
   38949      46   38946   38943   38979      26   38943   38949   38952      47
   38940   38937   38943      29   38937   38943   38946      30   39036   39042
   39045       2   39030   39024   39033       4   39027   39024   39030       4
   39027   39024   39033       4   39021   39015   39024      99   39018   39015
   39021      35   39018   39015   39024      99   39015   39024   39027     100
   39015   39024   39030     100   39015   39024   39033     100   39009   39003
   39012       4   39006   39003   39009       4   39006   39003   39012       4
   39000   38997   39003      43   39000   38997   39015      68   38997   39003
   39006      45   38997   39003   39009      45   38997   39003   39012      45
   38997   39015   39018      67   38997   39015   39021      67   38994   38991
   38997      46   38994   38991   39036      26   38991   38997   39000      47
   38988   38985   38991      29   38985   38991   38994      30   39084   39090
   39093       2   39078   39072   39081       4   39075   39072   39078       4
   39075   39072   39081       4   39066   39060   39069       4   39063   39060
   39066       4   39063   39060   39069       4   39057   39054   39060      43
   39057   39054   39072      43   39054   39060   39063      45   39054   39060
   39066      45   39054   39060   39069      45   39054   39072   39075      45
   39054   39072   39078      45   39054   39072   39081      45   39051   39048
   39054      46   39051   39048   39084      26   39048   39054   39057      47
   39045   39042   39048      29   39042   39048   39051      30   39126   39132
   39135       2   39114   39108   39117       4   39111   39108   39114       4
   39111   39108   39117       4   39105   39102   39108      86   39105   39102
   39120      87   39102   39108   39111      45   39102   39108   39114      45
   39102   39108   39117      45   39102   39120   39123      88   39099   39096
   39102      46   39099   39096   39126      26   39096   39102   39105      89
   39093   39090   39096      29   39090   39096   39099      30   39192   39198
   39201       2   39186   39180   39189      12   39183   39180   39186      12
   39183   39180   39189      12   39177   39171   39180      16   39174   39171
   39177      17   39174   39171   39180      16   39171   39180   39183      18
   39171   39180   39186      18   39171   39180   39189      18   39168   39162
   39171      19   39165   39162   39168      20   39165   39162   39171      19
   39162   39171   39174      21   39162   39171   39177      21   39159   39153
   39162      19   39156   39153   39159      20   39156   39153   39162      19
   39153   39162   39165      19   39153   39162   39168      19   39150   39144
   39153      19   39147   39144   39150      20   39147   39144   39153      19
   39144   39153   39156      19   39144   39153   39159      19   39141   39138
   39144      25   39141   39138   39192      26   39138   39144   39147      27
   39138   39144   39150      27   39135   39132   39138      29   39132   39138
   39141      30   39228   39234   39237       2   39216   39210   39219      34
   39213   39210   39216      35   39213   39210   39219      34   39207   39204
   39210      38   39207   39204   39228      26   39204   39210   39213      39
   39204   39210   39216      39   39201   39198   39204      29   39198   39204
   39207      30   39264   39270   39273       2   39252   39246   39255      34
   39249   39246   39252      35   39249   39246   39255      34   39243   39240
   39246      38   39243   39240   39264      26   39240   39246   39249      39
   39240   39246   39252      39   39237   39234   39240      29   39234   39240
   39243      30   39294   39300   39303       2   39288   39282   39291       4
   39285   39282   39288       4   39285   39282   39291       4   39279   39276
   39282      54   39279   39276   39294      26   39276   39282   39285       8
   39276   39282   39288       8   39276   39282   39291       8   39273   39270
   39276      29   39270   39276   39279      30   39345   39351   39354       2
   39339   39333   39342      71   39336   39333   39339      71   39336   39333
   39342      71   39330   39333   39336      72   39330   39333   39339      72
   39330   39333   39342      72   39327   39321   39330      73   39324   39321
   39327      74   39324   39321   39330      73   39318   39312   39321      76
   39315   39312   39318      35   39315   39312   39321      76   39312   39321
   39324      77   39312   39321   39327      77   39309   39306   39312      38
   39309   39306   39345      26   39306   39312   39315      39   39306   39312
   39318      39   39303   39300   39306      29   39300   39306   39309      30
   39402   39408   39411       2   39396   39390   39399       4   39393   39390
   39396       4   39393   39390   39399       4   39384   39378   39387       4
   39381   39378   39384       4   39381   39378   39387       4   39375   39372
   39378      43   39375   39372   39390      43   39372   39378   39381      45
   39372   39378   39384      45   39372   39378   39387      45   39372   39390
   39393      45   39372   39390   39396      45   39372   39390   39399      45
   39369   39363   39372      67   39366   39363   39369      35   39366   39363
   39372      67   39363   39372   39375      68   39360   39357   39363      38
   39360   39357   39402      26   39357   39363   39366      39   39357   39363
   39369      39   39354   39351   39357      29   39351   39357   39360      30
   39459   39465   39468       2   39453   39447   39456       4   39450   39447
   39453       4   39450   39447   39456       4   39441   39435   39444       4
   39438   39435   39441       4   39438   39435   39444       4   39432   39429
   39435      43   39432   39429   39447      43   39429   39435   39438      45
   39429   39435   39441      45   39429   39435   39444      45   39429   39447
   39450      45   39429   39447   39453      45   39429   39447   39456      45
   39426   39420   39429      67   39423   39420   39426      35   39423   39420
   39429      67   39420   39429   39432      68   39417   39414   39420      38
   39417   39414   39459      26   39414   39420   39423      39   39414   39420
   39426      39   39411   39408   39414      29   39408   39414   39417      30
   39525   39531   39534       2   39519   39513   39522      12   39516   39513
   39519      12   39516   39513   39522      12   39510   39504   39513      16
   39507   39504   39510      17   39507   39504   39513      16   39504   39513
   39516      18   39504   39513   39519      18   39504   39513   39522      18
   39501   39495   39504      19   39498   39495   39501      20   39498   39495
   39504      19   39495   39504   39507      21   39495   39504   39510      21
   39492   39486   39495      19   39489   39486   39492      20   39489   39486
   39495      19   39486   39495   39498      19   39486   39495   39501      19
   39483   39477   39486      19   39480   39477   39483      20   39480   39477
   39486      19   39477   39486   39489      19   39477   39486   39492      19
   39474   39471   39477      25   39474   39471   39525      26   39471   39477
   39480      27   39471   39477   39483      27   39468   39465   39471      29
   39465   39471   39474      30   39546   39552   39555       2   39543   39537
   39546      26   39540   39537   39543      57   39540   39537   39546      26
   39534   39531   39537      29   39531   39537   39540      30   39531   39537
   39543      30   39612   39618   39621       2   39606   39600   39609      12
   39603   39600   39606      12   39603   39600   39609      12   39597   39591
   39600      16   39594   39591   39597      17   39594   39591   39600      16
   39591   39600   39603      18   39591   39600   39606      18   39591   39600
   39609      18   39588   39582   39591      19   39585   39582   39588      20
   39585   39582   39591      19   39582   39591   39594      21   39582   39591
   39597      21   39579   39573   39582      19   39576   39573   39579      20
   39576   39573   39582      19   39573   39582   39585      19   39573   39582
   39588      19   39570   39564   39573      19   39567   39564   39570      20
   39567   39564   39573      19   39564   39573   39576      19   39564   39573
   39579      19   39561   39558   39564      25   39561   39558   39612      26
   39558   39564   39567      27   39558   39564   39570      27   39555   39552
   39558      29   39552   39558   39561      30   39633   39639   39642       2
   39630   39624   39633      26   39627   39624   39630      57   39627   39624
   39633      26   39621   39618   39624      29   39618   39624   39627      30
   39618   39624   39630      30   39669   39675   39678       2   39657   39651
   39660      34   39654   39651   39657      35   39654   39651   39660      34
   39648   39645   39651      38   39648   39645   39669      26   39645   39651
   39654      39   39645   39651   39657      39   39642   39639   39645      29
   39639   39645   39648      30   39735   39741   39744       2   39729   39723
   39732      12   39726   39723   39729      12   39726   39723   39732      12
   39720   39714   39723      16   39717   39714   39720      17   39717   39714
   39723      16   39714   39723   39726      18   39714   39723   39729      18
   39714   39723   39732      18   39711   39705   39714      19   39708   39705
   39711      20   39708   39705   39714      19   39705   39714   39717      21
   39705   39714   39720      21   39702   39696   39705      19   39699   39696
   39702      20   39699   39696   39705      19   39696   39705   39708      19
   39696   39705   39711      19   39693   39687   39696      19   39690   39687
   39693      20   39690   39687   39696      19   39687   39696   39699      19
   39687   39696   39702      19   39684   39681   39687      25   39684   39681
   39735      26   39681   39687   39690      27   39681   39687   39693      27
   39678   39675   39681      29   39675   39681   39684      30   39765   39771
   39774       2   39759   39753   39762       4   39756   39753   39759       4
   39756   39753   39762       4   39750   39747   39753      54   39750   39747
   39765      26   39747   39753   39756       8   39747   39753   39759       8
   39747   39753   39762       8   39744   39741   39747      29   39741   39747
   39750      30   39816   39822   39825       2   39810   39807   39813      80
   39801   39807   39810       2   39801   39807   39813       2   39798   39792
   39801      81   39795   39792   39798      35   39795   39792   39801      81
   39789   39783   39792      76   39786   39783   39789      35   39786   39783
   39792      76   39783   39792   39795      76   39783   39792   39798      76
   39780   39777   39783      38   39780   39777   39816      26   39777   39783
   39786      39   39777   39783   39789      39   39774   39771   39777      29
   39771   39777   39780      30   39873   39879   39882       2   39867   39861
   39870       4   39864   39861   39867       4   39864   39861   39870       4
   39858   39852   39861      99   39855   39852   39858      35   39855   39852
   39861      99   39852   39861   39864     100   39852   39861   39867     100
   39852   39861   39870     100   39846   39840   39849       4   39843   39840
   39846       4   39843   39840   39849       4   39837   39834   39840      43
   39837   39834   39852      68   39834   39840   39843      45   39834   39840
   39846      45   39834   39840   39849      45   39834   39852   39855      67
   39834   39852   39858      67   39831   39828   39834      46   39831   39828
   39873      26   39828   39834   39837      47   39825   39822   39828      29
   39822   39828   39831      30   39918   39924   39927       2   39906   39900
   39909      34   39903   39900   39906      35   39903   39900   39909      34
   39897   39891   39900      76   39894   39891   39897      35   39894   39891
   39900      76   39891   39900   39903      76   39891   39900   39906      76
   39888   39885   39891      38   39888   39885   39918      26   39885   39891
   39894      39   39885   39891   39897      39   39882   39879   39885      29
   39879   39885   39888      30   39984   39990   39993       2   39978   39972
   39981      12   39975   39972   39978      12   39975   39972   39981      12
   39969   39963   39972      16   39966   39963   39969      17   39966   39963
   39972      16   39963   39972   39975      18   39963   39972   39978      18
   39963   39972   39981      18   39960   39954   39963      19   39957   39954
   39960      20   39957   39954   39963      19   39954   39963   39966      21
   39954   39963   39969      21   39951   39945   39954      19   39948   39945
   39951      20   39948   39945   39954      19   39945   39954   39957      19
   39945   39954   39960      19   39942   39936   39945      19   39939   39936
   39942      20   39939   39936   39945      19   39936   39945   39948      19
   39936   39945   39951      19   39933   39930   39936      25   39933   39930
   39984      26   39930   39936   39939      27   39930   39936   39942      27
   39927   39924   39930      29   39924   39930   39933      30   40056   40062
   40065       2   40050   40047   40053      58   40041   40038   40044      58
   40035   40038   40041      60   40035   40038   40044      60   40035   40047
   40050      60   40035   40047   40053      60   40032   40029   40035      60
   40026   40020   40029      61   40023   40020   40026      62   40023   40020
   40029      61   40020   40029   40032      63   40017   40011   40020      19
   40014   40011   40017      20   40014   40011   40020      19   40011   40020
   40023      65   40011   40020   40026      65   40008   40002   40011      19
   40005   40002   40008      20   40005   40002   40011      19   40002   40011
   40014      19   40002   40011   40017      19   39999   39996   40002      25
   39999   39996   40056      26   39996   40002   40005      27   39996   40002
   40008      27   39993   39990   39996      29   39990   39996   39999      30
   40113   40119   40122       2   40107   40101   40110       4   40104   40101
   40107       4   40104   40101   40110       4   40098   40092   40101      99
   40095   40092   40098      35   40095   40092   40101      99   40092   40101
   40104     100   40092   40101   40107     100   40092   40101   40110     100
   40086   40080   40089       4   40083   40080   40086       4   40083   40080
   40089       4   40077   40074   40080      43   40077   40074   40092      68
   40074   40080   40083      45   40074   40080   40086      45   40074   40080
   40089      45   40074   40092   40095      67   40074   40092   40098      67
   40071   40068   40074      46   40071   40068   40113      26   40068   40074
   40077      47   40065   40062   40068      29   40062   40068   40071      30
   40164   40170   40173       2   40158   40155   40161      80   40149   40155
   40158       2   40149   40155   40161       2   40146   40140   40149      81
   40143   40140   40146      35   40143   40140   40149      81   40137   40131
   40140      76   40134   40131   40137      35   40134   40131   40140      76
   40131   40140   40143      76   40131   40140   40146      76   40128   40125
   40131      38   40128   40125   40164      26   40125   40131   40134      39
   40125   40131   40137      39   40122   40119   40125      29   40119   40125
   40128      30   40209   40215   40218       2   40197   40191   40200      34
   40194   40191   40197      35   40194   40191   40200      34   40188   40182
   40191      76   40185   40182   40188      35   40185   40182   40191      76
   40182   40191   40194      76   40182   40191   40197      76   40179   40176
   40182      38   40179   40176   40209      26   40176   40182   40185      39
   40176   40182   40188      39   40173   40170   40176      29   40170   40176
   40179      30   40266   40272   40275       2   40260   40254   40263       4
   40257   40254   40260       4   40257   40254   40263       4   40251   40245
   40254      99   40248   40245   40251      35   40248   40245   40254      99
   40245   40254   40257     100   40245   40254   40260     100   40245   40254
   40263     100   40239   40233   40242       4   40236   40233   40239       4
   40236   40233   40242       4   40230   40227   40233      43   40230   40227
   40245      68   40227   40233   40236      45   40227   40233   40239      45
   40227   40233   40242      45   40227   40245   40248      67   40227   40245
   40251      67   40224   40221   40227      46   40224   40221   40266      26
   40221   40227   40230      47   40218   40215   40221      29   40215   40221
   40224      30   40323   40329   40332       2   40317   40311   40320       4
   40314   40311   40317       4   40314   40311   40320       4   40308   40302
   40311      99   40305   40302   40308      35   40305   40302   40311      99
   40302   40311   40314     100   40302   40311   40317     100   40302   40311
   40320     100   40296   40290   40299       4   40293   40290   40296       4
   40293   40290   40299       4   40287   40284   40290      43   40287   40284
   40302      68   40284   40290   40293      45   40284   40290   40296      45
   40284   40290   40299      45   40284   40302   40305      67   40284   40302
   40308      67   40281   40278   40284      46   40281   40278   40323      26
   40278   40284   40287      47   40275   40272   40278      29   40272   40278
   40281      30   40368   40374   40377       2   40356   40350   40359      34
   40353   40350   40356      35   40353   40350   40359      34   40347   40341
   40350      76   40344   40341   40347      35   40344   40341   40350      76
   40341   40350   40353      76   40341   40350   40356      76   40338   40335
   40341      38   40338   40335   40368      26   40335   40341   40344      39
   40335   40341   40347      39   40332   40329   40335      29   40329   40335
   40338      30   40419   40425   40428       2   40413   40410   40416      80
   40404   40410   40413       2   40404   40410   40416       2   40401   40395
   40404      81   40398   40395   40401      35   40398   40395   40404      81
   40392   40386   40395      76   40389   40386   40392      35   40389   40386
   40395      76   40386   40395   40398      76   40386   40395   40401      76
   40383   40380   40386      38   40383   40380   40419      26   40380   40386
   40389      39   40380   40386   40392      39   40377   40374   40380      29
   40374   40380   40383      30   40476   40482   40485       2   40470   40464
   40473       4   40467   40464   40470       4   40467   40464   40473       4
   40458   40452   40461       4   40455   40452   40458       4   40455   40452
   40461       4   40449   40446   40452      43   40449   40446   40464      43
   40446   40452   40455      45   40446   40452   40458      45   40446   40452
   40461      45   40446   40464   40467      45   40446   40464   40470      45
   40446   40464   40473      45   40443   40437   40446      67   40440   40437
   40443      35   40440   40437   40446      67   40437   40446   40449      68
   40434   40431   40437      38   40434   40431   40476      26   40431   40437
   40440      39   40431   40437   40443      39   40428   40425   40431      29
   40425   40431   40434      30   40512   40518   40521       2   40500   40494
   40503      34   40497   40494   40500      35   40497   40494   40503      34
   40491   40488   40494      38   40491   40488   40512      26   40488   40494
   40497      39   40488   40494   40500      39   40485   40482   40488      29
   40482   40488   40491      30   40560   40566   40569       2   40554   40548
   40557       4   40551   40548   40554       4   40551   40548   40557       4
   40542   40536   40545       4   40539   40536   40542       4   40539   40536
   40545       4   40533   40530   40536      43   40533   40530   40548      43
   40530   40536   40539      45   40530   40536   40542      45   40530   40536
   40545      45   40530   40548   40551      45   40530   40548   40554      45
   40530   40548   40557      45   40527   40524   40530      46   40527   40524
   40560      26   40524   40530   40533      47   40521   40518   40524      29
   40518   40524   40527      30   40602   40608   40611       2   40590   40584
   40593       4   40587   40584   40590       4   40587   40584   40593       4
   40581   40578   40584      86   40581   40578   40596      87   40578   40584
   40587      45   40578   40584   40590      45   40578   40584   40593      45
   40578   40596   40599      88   40575   40572   40578      46   40575   40572
   40602      26   40572   40578   40581      89   40569   40566   40572      29
   40566   40572   40575      30   40644   40650   40653       2   40632   40626
   40635       4   40629   40626   40632       4   40629   40626   40635       4
   40623   40620   40626      86   40623   40620   40638      87   40620   40626
   40629      45   40620   40626   40632      45   40620   40626   40635      45
   40620   40638   40641      88   40617   40614   40620      46   40617   40614
   40644      26   40614   40620   40623      89   40611   40608   40614      29
   40608   40614   40617      30   40677   40683   40686       2   40668   40662
   40671     104   40665   40662   40668      74   40665   40662   40671     104
   40662   40671   40674     105   40659   40656   40662      38   40659   40656
   40677      26   40656   40662   40665     106   40656   40662   40668     106
   40653   40650   40656      29   40650   40656   40659      30   40722   40728
   40731       2   40710   40704   40713      34   40707   40704   40710      35
   40707   40704   40713      34   40701   40695   40704      76   40698   40695
   40701      35   40698   40695   40704      76   40695   40704   40707      76
   40695   40704   40710      76   40692   40689   40695      38   40692   40689
   40722      26   40689   40695   40698      39   40689   40695   40701      39
   40686   40683   40689      29   40683   40689   40692      30   40785   40791
   40794       2   40776   40773   40779      50   40773   40779   40782      50
   40764   40767   40770     130   40764   40773   40776     131   40761   40758
   40764     131   40755   40752   40758      50   40752   40758   40761      50
   40749   40752   40755      50   40749   40779   40782      50   40746   40740
   40749      52   40743   40740   40746       4   40743   40740   40749      52
   40737   40734   40740      54   40737   40734   40785      26   40734   40740
   40743       8   40734   40740   40746       8   40731   40728   40734      29
   40728   40734   40737      30   40830   40836   40839       2   40818   40812
   40821      34   40815   40812   40818      35   40815   40812   40821      34
   40809   40803   40812      76   40806   40803   40809      35   40806   40803
   40812      76   40803   40812   40815      76   40803   40812   40818      76
   40800   40797   40803      38   40800   40797   40830      26   40797   40803
   40806      39   40797   40803   40809      39   40794   40791   40797      29
   40791   40797   40800      30   40896   40902   40905       2   40890   40884
   40893      12   40887   40884   40890      12   40887   40884   40893      12
   40881   40875   40884      16   40878   40875   40881      17   40878   40875
   40884      16   40875   40884   40887      18   40875   40884   40890      18
   40875   40884   40893      18   40872   40866   40875      19   40869   40866
   40872      20   40869   40866   40875      19   40866   40875   40878      21
   40866   40875   40881      21   40863   40857   40866      19   40860   40857
   40863      20   40860   40857   40866      19   40857   40866   40869      19
   40857   40866   40872      19   40854   40848   40857      19   40851   40848
   40854      20   40851   40848   40857      19   40848   40857   40860      19
   40848   40857   40863      19   40845   40842   40848      25   40845   40842
   40896      26   40842   40848   40851      27   40842   40848   40854      27
   40839   40836   40842      29   40836   40842   40845      30   40941   40947
   40950       2   40929   40923   40932      34   40926   40923   40929      35
   40926   40923   40932      34   40920   40914   40923      76   40917   40914
   40920      35   40917   40914   40923      76   40914   40923   40926      76
   40914   40923   40929      76   40911   40908   40914      38   40911   40908
   40941      26   40908   40914   40917      39   40908   40914   40920      39
   40905   40902   40908      29   40902   40908   40911      30   41007   41013
   41016       2   41001   40995   41004      12   40998   40995   41001      12
   40998   40995   41004      12   40992   40986   40995      16   40989   40986
   40992      17   40989   40986   40995      16   40986   40995   40998      18
   40986   40995   41001      18   40986   40995   41004      18   40983   40977
   40986      19   40980   40977   40983      20   40980   40977   40986      19
   40977   40986   40989      21   40977   40986   40992      21   40974   40968
   40977      19   40971   40968   40974      20   40971   40968   40977      19
   40968   40977   40980      19   40968   40977   40983      19   40965   40959
   40968      19   40962   40959   40965      20   40962   40959   40968      19
   40959   40968   40971      19   40959   40968   40974      19   40956   40953
   40959      25   40956   40953   41007      26   40953   40959   40962      27
   40953   40959   40965      27   40950   40947   40953      29   40947   40953
   40956      30   41064   41070   41073       2   41058   41052   41061       4
   41055   41052   41058       4   41055   41052   41061       4   41046   41040
   41049       4   41043   41040   41046       4   41043   41040   41049       4
   41037   41034   41040      43   41037   41034   41052      43   41034   41040
   41043      45   41034   41040   41046      45   41034   41040   41049      45
   41034   41052   41055      45   41034   41052   41058      45   41034   41052
   41061      45   41031   41025   41034      67   41028   41025   41031      35
   41028   41025   41034      67   41025   41034   41037      68   41022   41019
   41025      38   41022   41019   41064      26   41019   41025   41028      39
   41019   41025   41031      39   41016   41013   41019      29   41013   41019
   41022      30   41106   41112   41115       2   41100   41097   41103      80
   41091   41097   41100       2   41091   41097   41103       2   41088   41082
   41091      81   41085   41082   41088      35   41085   41082   41091      81
   41079   41076   41082      38   41079   41076   41106      26   41076   41082
   41085      39   41076   41082   41088      39   41073   41070   41076      29
   41070   41076   41079      30   41151   41157   41160       2   41139   41133
   41142      34   41136   41133   41139      35   41136   41133   41142      34
   41130   41124   41133      76   41127   41124   41130      35   41127   41124
   41133      76   41124   41133   41136      76   41124   41133   41139      76
   41121   41118   41124      38   41121   41118   41151      26   41118   41124
   41127      39   41118   41124   41130      39   41115   41112   41118      29
   41112   41118   41121      30   41223   41229   41232       2   41217   41214
   41220      58   41208   41205   41211      58   41202   41205   41208      60
   41202   41205   41211      60   41202   41214   41217      60   41202   41214
   41220      60   41199   41196   41202      60   41193   41187   41196      61
   41190   41187   41193      62   41190   41187   41196      61   41187   41196
   41199      63   41184   41178   41187      19   41181   41178   41184      20
   41181   41178   41187      19   41178   41187   41190      65   41178   41187
   41193      65   41175   41169   41178      19   41172   41169   41175      20
   41172   41169   41178      19   41169   41178   41181      19   41169   41178
   41184      19   41166   41163   41169      25   41166   41163   41223      26
   41163   41169   41172      27   41163   41169   41175      27   41160   41157
   41163      29   41157   41163   41166      30   41280   41286   41289       2
   41274   41268   41277       4   41271   41268   41274       4   41271   41268
   41277       4   41262   41256   41265       4   41259   41256   41262       4
   41259   41256   41265       4   41253   41250   41256      43   41253   41250
   41268      43   41250   41256   41259      45   41250   41256   41262      45
   41250   41256   41265      45   41250   41268   41271      45   41250   41268
   41274      45   41250   41268   41277      45   41247   41241   41250      67
   41244   41241   41247      35   41244   41241   41250      67   41241   41250
   41253      68   41238   41235   41241      38   41238   41235   41280      26
   41235   41241   41244      39   41235   41241   41247      39   41232   41229
   41235      29   41229   41235   41238      30   41310   41316   41319       2
   41304   41298   41307       4   41301   41298   41304       4   41301   41298
   41307       4   41295   41292   41298      54   41295   41292   41310      26
   41292   41298   41301       8   41292   41298   41304       8   41292   41298
   41307       8   41289   41286   41292      29   41286   41292   41295      30
   41376   41382   41385       2   41370   41364   41373      12   41367   41364
   41370      12   41367   41364   41373      12   41361   41355   41364      16
   41358   41355   41361      17   41358   41355   41364      16   41355   41364
   41367      18   41355   41364   41370      18   41355   41364   41373      18
   41352   41346   41355      19   41349   41346   41352      20   41349   41346
   41355      19   41346   41355   41358      21   41346   41355   41361      21
   41343   41337   41346      19   41340   41337   41343      20   41340   41337
   41346      19   41337   41346   41349      19   41337   41346   41352      19
   41334   41328   41337      19   41331   41328   41334      20   41331   41328
   41337      19   41328   41337   41340      19   41328   41337   41343      19
   41325   41322   41328      25   41325   41322   41376      26   41322   41328
   41331      27   41322   41328   41334      27   41319   41316   41322      29
   41316   41322   41325      30   41433   41439   41442       2   41427   41421
   41430       4   41424   41421   41427       4   41424   41421   41430       4
   41415   41409   41418       4   41412   41409   41415       4   41412   41409
   41418       4   41406   41403   41409      43   41406   41403   41421      43
   41403   41409   41412      45   41403   41409   41415      45   41403   41409
   41418      45   41403   41421   41424      45   41403   41421   41427      45
   41403   41421   41430      45   41400   41394   41403      67   41397   41394
   41400      35   41397   41394   41403      67   41394   41403   41406      68
   41391   41388   41394      38   41391   41388   41433      26   41388   41394
   41397      39   41388   41394   41400      39   41385   41382   41388      29
   41382   41388   41391      30   41466   41472   41475       2   41457   41451
   41460     104   41454   41451   41457      74   41454   41451   41460     104
   41451   41460   41463     105   41448   41445   41451      38   41448   41445
   41466      26   41445   41451   41454     106   41445   41451   41457     106
   41442   41439   41445      29   41439   41445   41448      30   41502   41508
   41511       2   41490   41484   41493      34   41487   41484   41490      35
   41487   41484   41493      34   41481   41478   41484      38   41481   41478
   41502      26   41478   41484   41487      39   41478   41484   41490      39
   41475   41472   41478      29   41472   41478   41481      30   41523   41529
   41532       2   41520   41514   41523      26   41517   41514   41520      57
   41517   41514   41523      26   41511   41508   41514      29   41508   41514
   41517      30   41508   41514   41520      30   41571   41577   41580       2
   41565   41559   41568       4   41562   41559   41565       4   41562   41559
   41568       4   41553   41547   41556       4   41550   41547   41553       4
   41550   41547   41556       4   41544   41541   41547      43   41544   41541
   41559      43   41541   41547   41550      45   41541   41547   41553      45
   41541   41547   41556      45   41541   41559   41562      45   41541   41559
   41565      45   41541   41559   41568      45   41538   41535   41541      46
   41538   41535   41571      26   41535   41541   41544      47   41532   41529
   41535      29   41529   41535   41538      30   41601   41607   41610       2
   41595   41589   41598       4   41592   41589   41595       4   41592   41589
   41598       4   41586   41583   41589      54   41586   41583   41601      26
   41583   41589   41592       8   41583   41589   41595       8   41583   41589
   41598       8   41580   41577   41583      29   41577   41583   41586      30
   41649   41655   41658       2   41643   41637   41646       4   41640   41637
   41643       4   41640   41637   41646       4   41631   41625   41634       4
   41628   41625   41631       4   41628   41625   41634       4   41622   41619
   41625      43   41622   41619   41637      43   41619   41625   41628      45
   41619   41625   41631      45   41619   41625   41634      45   41619   41637
   41640      45   41619   41637   41643      45   41619   41637   41646      45
   41616   41613   41619      46   41616   41613   41649      26   41613   41619
   41622      47   41610   41607   41613      29   41607   41613   41616      30
   41706   41712   41715       2   41700   41694   41703       4   41697   41694
   41700       4   41697   41694   41703       4   41688   41682   41691       4
   41685   41682   41688       4   41685   41682   41691       4   41679   41676
   41682      43   41679   41676   41694      43   41676   41682   41685      45
   41676   41682   41688      45   41676   41682   41691      45   41676   41694
   41697      45   41676   41694   41700      45   41676   41694   41703      45
   41673   41667   41676      67   41670   41667   41673      35   41670   41667
   41676      67   41667   41676   41679      68   41664   41661   41667      38
   41664   41661   41706      26   41661   41667   41670      39   41661   41667
   41673      39   41658   41655   41661      29   41655   41661   41664      30
   41772   41778   41781       2   41766   41760   41769      12   41763   41760
   41766      12   41763   41760   41769      12   41757   41751   41760      16
   41754   41751   41757      17   41754   41751   41760      16   41751   41760
   41763      18   41751   41760   41766      18   41751   41760   41769      18
   41748   41742   41751      19   41745   41742   41748      20   41745   41742
   41751      19   41742   41751   41754      21   41742   41751   41757      21
   41739   41733   41742      19   41736   41733   41739      20   41736   41733
   41742      19   41733   41742   41745      19   41733   41742   41748      19
   41730   41724   41733      19   41727   41724   41730      20   41727   41724
   41733      19   41724   41733   41736      19   41724   41733   41739      19
   41721   41718   41724      25   41721   41718   41772      26   41718   41724
   41727      27   41718   41724   41730      27   41715   41712   41718      29
   41712   41718   41721      30   41820   41826   41829       2   41814   41808
   41817       4   41811   41808   41814       4   41811   41808   41817       4
   41802   41796   41805       4   41799   41796   41802       4   41799   41796
   41805       4   41793   41790   41796      43   41793   41790   41808      43
   41790   41796   41799      45   41790   41796   41802      45   41790   41796
   41805      45   41790   41808   41811      45   41790   41808   41814      45
   41790   41808   41817      45   41787   41784   41790      46   41787   41784
   41820      26   41784   41790   41793      47   41781   41778   41784      29
   41778   41784   41787      30   41841   41847   41850       2   41838   41832
   41841      26   41835   41832   41838      57   41835   41832   41841      26
   41829   41826   41832      29   41826   41832   41835      30   41826   41832
   41838      30   41862   41868   41871       2   41859   41853   41862      26
   41856   41853   41859      57   41856   41853   41862      26   41850   41847
   41853      29   41847   41853   41856      30   41847   41853   41859      30
   41904   41910   41913       2   41892   41886   41895       4   41889   41886
   41892       4   41889   41886   41895       4   41883   41880   41886      86
   41883   41880   41898      87   41880   41886   41889      45   41880   41886
   41892      45   41880   41886   41895      45   41880   41898   41901      88
   41877   41874   41880      46   41877   41874   41904      26   41874   41880
   41883      89   41871   41868   41874      29   41868   41874   41877      30
   41937   41943   41946       2   41928   41922   41931     104   41925   41922
   41928      74   41925   41922   41931     104   41922   41931   41934     105
   41919   41916   41922      38   41919   41916   41937      26   41916   41922
   41925     106   41916   41922   41928     106   41913   41910   41916      29
   41910   41916   41919      30   41973   41979   41982       2   41961   41955
   41964      34   41958   41955   41961      35   41958   41955   41964      34
   41952   41949   41955      38   41952   41949   41973      26   41949   41955
   41958      39   41949   41955   41961      39   41946   41943   41949      29
   41943   41949   41952      30   42021   42027   42030       2   42015   42009
   42018       4   42012   42009   42015       4   42012   42009   42018       4
   42003   41997   42006       4   42000   41997   42003       4   42000   41997
   42006       4   41994   41991   41997      43   41994   41991   42009      43
   41991   41997   42000      45   41991   41997   42003      45   41991   41997
   42006      45   41991   42009   42012      45   41991   42009   42015      45
   41991   42009   42018      45   41988   41985   41991      46   41988   41985
   42021      26   41985   41991   41994      47   41982   41979   41985      29
   41979   41985   41988      30   42066   42072   42075       2   42054   42048
   42057      34   42051   42048   42054      35   42051   42048   42057      34
   42045   42039   42048      76   42042   42039   42045      35   42042   42039
   42048      76   42039   42048   42051      76   42039   42048   42054      76
   42036   42033   42039      38   42036   42033   42066      26   42033   42039
   42042      39   42033   42039   42045      39   42030   42027   42033      29
   42027   42033   42036      30   42114   42120   42123       2   42108   42102
   42111       4   42105   42102   42108       4   42105   42102   42111       4
   42096   42090   42099       4   42093   42090   42096       4   42093   42090
   42099       4   42087   42084   42090      43   42087   42084   42102      43
   42084   42090   42093      45   42084   42090   42096      45   42084   42090
   42099      45   42084   42102   42105      45   42084   42102   42108      45
   42084   42102   42111      45   42081   42078   42084      46   42081   42078
   42114      26   42078   42084   42087      47   42075   42072   42078      29
   42072   42078   42081      30   42156   42162   42165       2   42150   42147
   42153      80   42141   42147   42150       2   42141   42147   42153       2
   42138   42132   42141      81   42135   42132   42138      35   42135   42132
   42141      81   42129   42126   42132      38   42129   42126   42156      26
   42126   42132   42135      39   42126   42132   42138      39   42123   42120
   42126      29   42120   42126   42129      30   42201   42207   42210       2
   42189   42183   42192      34   42186   42183   42189      35   42186   42183
   42192      34   42180   42174   42183      76   42177   42174   42180      35
   42177   42174   42183      76   42174   42183   42186      76   42174   42183
   42189      76   42171   42168   42174      38   42171   42168   42201      26
   42168   42174   42177      39   42168   42174   42180      39   42165   42162
   42168      29   42162   42168   42171      30   42267   42273   42276       2
   42261   42255   42264      12   42258   42255   42261      12   42258   42255
   42264      12   42252   42246   42255      16   42249   42246   42252      17
   42249   42246   42255      16   42246   42255   42258      18   42246   42255
   42261      18   42246   42255   42264      18   42243   42237   42246      19
   42240   42237   42243      20   42240   42237   42246      19   42237   42246
   42249      21   42237   42246   42252      21   42234   42228   42237      19
   42231   42228   42234      20   42231   42228   42237      19   42228   42237
   42240      19   42228   42237   42243      19   42225   42219   42228      19
   42222   42219   42225      20   42222   42219   42228      19   42219   42228
   42231      19   42219   42228   42234      19   42216   42213   42219      25
   42216   42213   42267      26   42213   42219   42222      27   42213   42219
   42225      27   42210   42207   42213      29   42207   42213   42216      30
   42333   42339   42342       2   42327   42321   42330      12   42324   42321
   42327      12   42324   42321   42330      12   42318   42312   42321      16
   42315   42312   42318      17   42315   42312   42321      16   42312   42321
   42324      18   42312   42321   42327      18   42312   42321   42330      18
   42309   42303   42312      19   42306   42303   42309      20   42306   42303
   42312      19   42303   42312   42315      21   42303   42312   42318      21
   42300   42294   42303      19   42297   42294   42300      20   42297   42294
   42303      19   42294   42303   42306      19   42294   42303   42309      19
   42291   42285   42294      19   42288   42285   42291      20   42288   42285
   42294      19   42285   42294   42297      19   42285   42294   42300      19
   42282   42279   42285      25   42282   42279   42333      26   42279   42285
   42288      27   42279   42285   42291      27   42276   42273   42279      29
   42273   42279   42282      30   42369   42375   42378       2   42357   42351
   42360      34   42354   42351   42357      35   42354   42351   42360      34
   42348   42345   42351      38   42348   42345   42369      26   42345   42351
   42354      39   42345   42351   42357      39   42342   42339   42345      29
   42339   42345   42348      30   42441   42447   42450       2   42435   42432
   42438      58   42426   42423   42429      58   42420   42423   42426      60
   42420   42423   42429      60   42420   42432   42435      60   42420   42432
   42438      60   42417   42414   42420      60   42411   42405   42414      61
   42408   42405   42411      62   42408   42405   42414      61   42405   42414
   42417      63   42402   42396   42405      19   42399   42396   42402      20
   42399   42396   42405      19   42396   42405   42408      65   42396   42405
   42411      65   42393   42387   42396      19   42390   42387   42393      20
   42390   42387   42396      19   42387   42396   42399      19   42387   42396
   42402      19   42384   42381   42387      25   42384   42381   42441      26
   42381   42387   42390      27   42381   42387   42393      27   42378   42375
   42381      29   42375   42381   42384      30   42489   42495   42498       2
   42483   42477   42486       4   42480   42477   42483       4   42480   42477
   42486       4   42471   42465   42474       4   42468   42465   42471       4
   42468   42465   42474       4   42462   42459   42465      43   42462   42459
   42477      43   42459   42465   42468      45   42459   42465   42471      45
   42459   42465   42474      45   42459   42477   42480      45   42459   42477
   42483      45   42459   42477   42486      45   42456   42453   42459      46
   42456   42453   42489      26   42453   42459   42462      47   42450   42447
   42453      29   42447   42453   42456      30   42531   42537   42540       2
   42519   42513   42522       4   42516   42513   42519       4   42516   42513
   42522       4   42510   42507   42513      86   42510   42507   42525      87
   42507   42513   42516      45   42507   42513   42519      45   42507   42513
   42522      45   42507   42525   42528      88   42504   42501   42507      46
   42504   42501   42531      26   42501   42507   42510      89   42498   42495
   42501      29   42495   42501   42504      30   42570   42576   42579       2
   42558   42564   42567     130   42555   42549   42558      81   42552   42549
   42555      35   42552   42549   42558      81   42546   42543   42549      38
   42546   42543   42570      26   42543   42549   42552      39   42543   42549
   42555      39   42540   42537   42543      29   42537   42543   42546      30
   42600   42606   42609       2   42594   42588   42597       4   42591   42588
   42594       4   42591   42588   42597       4   42585   42582   42588      54
   42585   42582   42600      26   42582   42588   42591       8   42582   42588
   42594       8   42582   42588   42597       8   42579   42576   42582      29
   42576   42582   42585      30   42657   42663   42666       2   42651   42645
   42654       4   42648   42645   42651       4   42648   42645   42654       4
   42639   42633   42642       4   42636   42633   42639       4   42636   42633
   42642       4   42630   42627   42633      43   42630   42627   42645      43
   42627   42633   42636      45   42627   42633   42639      45   42627   42633
   42642      45   42627   42645   42648      45   42627   42645   42651      45
   42627   42645   42654      45   42624   42618   42627      67   42621   42618
   42624      35   42621   42618   42627      67   42618   42627   42630      68
   42615   42612   42618      38   42615   42612   42657      26   42612   42618
   42621      39   42612   42618   42624      39   42609   42606   42612      29
   42606   42612   42615      30   42699   42705   42708       2   42693   42690
   42696      80   42684   42690   42693       2   42684   42690   42696       2
   42681   42675   42684      81   42678   42675   42681      35   42678   42675
   42684      81   42672   42669   42675      38   42672   42669   42699      26
   42669   42675   42678      39   42669   42675   42681      39   42666   42663
   42669      29   42663   42669   42672      30   42729   42735   42738       2
   42723   42717   42726       4   42720   42717   42723       4   42720   42717
   42726       4   42714   42711   42717      54   42714   42711   42729      26
   42711   42717   42720       8   42711   42717   42723       8   42711   42717
   42726       8   42708   42705   42711      29   42705   42711   42714      30
   42771   42777   42780       2   42759   42753   42762       4   42756   42753
   42759       4   42756   42753   42762       4   42750   42747   42753      86
   42750   42747   42765      87   42747   42753   42756      45   42747   42753
   42759      45   42747   42753   42762      45   42747   42765   42768      88
   42744   42741   42747      46   42744   42741   42771      26   42741   42747
   42750      89   42738   42735   42741      29   42735   42741   42744      30
   42843   42849   42852       2   42837   42834   42840      58   42828   42825
   42831      58   42822   42825   42828      60   42822   42825   42831      60
   42822   42834   42837      60   42822   42834   42840      60   42819   42816
   42822      60   42813   42807   42816      61   42810   42807   42813      62
   42810   42807   42816      61   42807   42816   42819      63   42804   42798
   42807      19   42801   42798   42804      20   42801   42798   42807      19
   42798   42807   42810      65   42798   42807   42813      65   42795   42789
   42798      19   42792   42789   42795      20   42792   42789   42798      19
   42789   42798   42801      19   42789   42798   42804      19   42786   42783
   42789      25   42786   42783   42843      26   42783   42789   42792      27
   42783   42789   42795      27   42780   42777   42783      29   42777   42783
   42786      30   42873   42879   42882       2   42867   42861   42870       4
   42864   42861   42867       4   42864   42861   42870       4   42858   42855
   42861      54   42858   42855   42873      26   42855   42861   42864       8
   42855   42861   42867       8   42855   42861   42870       8   42852   42849
   42855      29   42849   42855   42858      30   42903   42909   42912       2
   42897   42891   42900       4   42894   42891   42897       4   42894   42891
   42900       4   42888   42885   42891      54   42888   42885   42903      26
   42885   42891   42894       8   42885   42891   42897       8   42885   42891
   42900       8   42882   42879   42885      29   42879   42885   42888      30
   42951   42957   42960       2   42945   42939   42948       4   42942   42939
   42945       4   42942   42939   42948       4   42933   42927   42936       4
   42930   42927   42933       4   42930   42927   42936       4   42924   42921
   42927      43   42924   42921   42939      43   42921   42927   42930      45
   42921   42927   42933      45   42921   42927   42936      45   42921   42939
   42942      45   42921   42939   42945      45   42921   42939   42948      45
   42918   42915   42921      46   42918   42915   42951      26   42915   42921
   42924      47   42912   42909   42915      29   42909   42915   42918      30
   42996   43002   43005       2   42984   42978   42987      34   42981   42978
   42984      35   42981   42978   42987      34   42975   42969   42978      76
   42972   42969   42975      35   42972   42969   42978      76   42969   42978
   42981      76   42969   42978   42984      76   42966   42963   42969      38
   42966   42963   42996      26   42963   42969   42972      39   42963   42969
   42975      39   42960   42957   42963      29   42957   42963   42966      30
   43041   43047   43050       2   43029   43023   43032      34   43026   43023
   43029      35   43026   43023   43032      34   43020   43014   43023      76
   43017   43014   43020      35   43017   43014   43023      76   43014   43023
   43026      76   43014   43023   43029      76   43011   43008   43014      38
   43011   43008   43041      26   43008   43014   43017      39   43008   43014
   43020      39   43005   43002   43008      29   43002   43008   43011      30
   43062   43068   43071       2   43059   43053   43062      26   43056   43053
   43059      57   43056   43053   43062      26   43050   43047   43053      29
   43047   43053   43056      30   43047   43053   43059      30   43119   43125
   43128       2   43113   43107   43116       4   43110   43107   43113       4
   43110   43107   43116       4   43104   43098   43107      99   43101   43098
   43104      35   43101   43098   43107      99   43098   43107   43110     100
   43098   43107   43113     100   43098   43107   43116     100   43092   43086
   43095       4   43089   43086   43092       4   43089   43086   43095       4
   43083   43080   43086      43   43083   43080   43098      68   43080   43086
   43089      45   43080   43086   43092      45   43080   43086   43095      45
   43080   43098   43101      67   43080   43098   43104      67   43077   43074
   43080      46   43077   43074   43119      26   43074   43080   43083      47
   43071   43068   43074      29   43068   43074   43077      30   43167   43173
   43176       2   43161   43155   43164       4   43158   43155   43161       4
   43158   43155   43164       4   43149   43143   43152       4   43146   43143
   43149       4   43146   43143   43152       4   43140   43137   43143      43
   43140   43137   43155      43   43137   43143   43146      45   43137   43143
   43149      45   43137   43143   43152      45   43137   43155   43158      45
   43137   43155   43161      45   43137   43155   43164      45   43134   43131
   43137      46   43134   43131   43167      26   43131   43137   43140      47
   43128   43125   43131      29   43125   43131   43134      30   43224   43230
   43233       2   43218   43212   43221       4   43215   43212   43218       4
   43215   43212   43221       4   43206   43200   43209       4   43203   43200
   43206       4   43203   43200   43209       4   43197   43194   43200      43
   43197   43194   43212      43   43194   43200   43203      45   43194   43200
   43206      45   43194   43200   43209      45   43194   43212   43215      45
   43194   43212   43218      45   43194   43212   43221      45   43191   43185
   43194      67   43188   43185   43191      35   43188   43185   43194      67
   43185   43194   43197      68   43182   43179   43185      38   43182   43179
   43224      26   43179   43185   43188      39   43179   43185   43191      39
   43176   43173   43179      29   43173   43179   43182      30   43245   43251
   43254       2   43242   43236   43245      26   43239   43236   43242      57
   43239   43236   43245      26   43233   43230   43236      29   43230   43236
   43239      30   43230   43236   43242      30   43266   43272   43275       2
   43263   43257   43266      26   43260   43257   43263      57   43260   43257
   43266      26   43254   43251   43257      29   43251   43257   43260      30
   43251   43257   43263      30   43287   43293   43296       2   43284   43278
   43287      26   43281   43278   43284      57   43281   43278   43287      26
   43275   43272   43278      29   43272   43278   43281      30   43272   43278
   43284      30   43320   43326   43329       2   43311   43305   43314     135
   43308   43305   43311      74   43308   43305   43314     135   43305   43314
   43317     136   43302   43299   43305      38   43302   43299   43320      26
   43299   43305   43308     106   43299   43305   43311     106   43296   43293
   43299      29   43293   43299   43302      30   43350   43356   43359       2
   43344   43338   43347       4   43341   43338   43344       4   43341   43338
   43347       4   43335   43332   43338      54   43335   43332   43350      26
   43332   43338   43341       8   43332   43338   43344       8   43332   43338
   43347       8   43329   43326   43332      29   43326   43332   43335      30
   43407   43413   43416       2   43401   43395   43404       4   43398   43395
   43401       4   43398   43395   43404       4   43389   43383   43392       4
   43386   43383   43389       4   43386   43383   43392       4   43380   43377
   43383      43   43380   43377   43395      43   43377   43383   43386      45
   43377   43383   43389      45   43377   43383   43392      45   43377   43395
   43398      45   43377   43395   43401      45   43377   43395   43404      45
   43374   43368   43377      67   43371   43368   43374      35   43371   43368
   43377      67   43368   43377   43380      68   43365   43362   43368      38
   43365   43362   43407      26   43362   43368   43371      39   43362   43368
   43374      39   43359   43356   43362      29   43356   43362   43365      30
   43464   43470   43473       2   43458   43452   43461       4   43455   43452
   43458       4   43455   43452   43461       4   43446   43440   43449       4
   43443   43440   43446       4   43443   43440   43449       4   43437   43434
   43440      43   43437   43434   43452      43   43434   43440   43443      45
   43434   43440   43446      45   43434   43440   43449      45   43434   43452
   43455      45   43434   43452   43458      45   43434   43452   43461      45
   43431   43425   43434      67   43428   43425   43431      35   43428   43425
   43434      67   43425   43434   43437      68   43422   43419   43425      38
   43422   43419   43464      26   43419   43425   43428      39   43419   43425
   43431      39   43416   43413   43419      29   43413   43419   43422      30
   43536   43542   43545       2   43530   43527   43533      58   43521   43518
   43524      58   43515   43518   43521      60   43515   43518   43524      60
   43515   43527   43530      60   43515   43527   43533      60   43512   43509
   43515      60   43506   43500   43509      61   43503   43500   43506      62
   43503   43500   43509      61   43500   43509   43512      63   43497   43491
   43500      19   43494   43491   43497      20   43494   43491   43500      19
   43491   43500   43503      65   43491   43500   43506      65   43488   43482
   43491      19   43485   43482   43488      20   43485   43482   43491      19
   43482   43491   43494      19   43482   43491   43497      19   43479   43476
   43482      25   43479   43476   43536      26   43476   43482   43485      27
   43476   43482   43488      27   43473   43470   43476      29   43470   43476
   43479      30   43569   43575   43578       2   43560   43554   43563     135
   43557   43554   43560      74   43557   43554   43563     135   43554   43563
   43566     136   43551   43548   43554      38   43551   43548   43569      26
   43548   43554   43557     106   43548   43554   43560     106   43545   43542
   43548      29   43542   43548   43551      30   43620   43614   43623       4
   43617   43614   43620       4   43617   43614   43623       4   43611   43605
   43614      99   43608   43605   43611      35   43608   43605   43614      99
   43605   43614   43617     100   43605   43614   43620     100   43605   43614
   43623     100   43599   43593   43602       4   43596   43593   43599       4
   43596   43593   43602       4   43590   43587   43593      43   43590   43587
   43605      68   43587   43593   43596      45   43587   43593   43599      45
   43587   43593   43602      45   43587   43605   43608      67   43587   43605
   43611      67   43584   43581   43587      46   43584   43581   43626      26
   43581   43587   43590      47   43578   43575   43581      29   43575   43581
   43584      30   43668   43674   43677       2   43665   43662   43668      26
   43659   43653   43662       8   43656   43653   43659       4   43656   43653
   43662       8   43653   43662   43665      54   43650   43644   43653      92
   43647   43644   43650       4   43647   43644   43653      92   43644   43653
   43656      92   43644   43653   43659      92   43641   43635   43644      94
   43638   43635   43641      71   43638   43635   43644      94   43635   43644
   43647      92   43635   43644   43650      92   43632   43635   43638      97
   43632   43635   43641      97   43632   43662   43665      30   43698   43704
   43707       2   43692   43686   43695       4   43689   43686   43692       4
   43689   43686   43695       4   43683   43680   43686      54   43683   43680
   43698      26   43680   43686   43689       8   43680   43686   43692       8
   43680   43686   43695       8   43677   43674   43680      29   43674   43680
   43683      30   43755   43761   43764       2   43749   43743   43752       4
   43746   43743   43749       4   43746   43743   43752       4   43737   43731
   43740       4   43734   43731   43737       4   43734   43731   43740       4
   43728   43725   43731      43   43728   43725   43743      43   43725   43731
   43734      45   43725   43731   43737      45   43725   43731   43740      45
   43725   43743   43746      45   43725   43743   43749      45   43725   43743
   43752      45   43722   43716   43725      67   43719   43716   43722      35
   43719   43716   43725      67   43716   43725   43728      68   43713   43710
   43716      38   43713   43710   43755      26   43710   43716   43719      39
   43710   43716   43722      39   43707   43704   43710      29   43704   43710
   43713      30   43791   43797   43800       2   43779   43773   43782      34
   43776   43773   43779      35   43776   43773   43782      34   43770   43767
   43773      38   43770   43767   43791      26   43767   43773   43776      39
   43767   43773   43779      39   43764   43761   43767      29   43761   43767
   43770      30   43824   43830   43833       2   43815   43809   43818     104
   43812   43809   43815      74   43812   43809   43818     104   43809   43818
   43821     105   43806   43803   43809      38   43806   43803   43824      26
   43803   43809   43812     106   43803   43809   43815     106   43800   43797
   43803      29   43797   43803   43806      30   43881   43887   43890       2
   43875   43869   43878       4   43872   43869   43875       4   43872   43869
   43878       4   43863   43857   43866       4   43860   43857   43863       4
   43860   43857   43866       4   43854   43851   43857      43   43854   43851
   43869      43   43851   43857   43860      45   43851   43857   43863      45
   43851   43857   43866      45   43851   43869   43872      45   43851   43869
   43875      45   43851   43869   43878      45   43848   43842   43851      67
   43845   43842   43848      35   43845   43842   43851      67   43842   43851
   43854      68   43839   43836   43842      38   43839   43836   43881      26
   43836   43842   43845      39   43836   43842   43848      39   43833   43830
   43836      29   43830   43836   43839      30   43911   43905   43914       4
   43908   43905   43911       4   43908   43905   43914       4   43902   43899
   43905      86   43902   43899   43917      87   43899   43905   43908      45
   43899   43905   43911      45   43899   43905   43914      45   43899   43917
   43920      88   43896   43893   43899      46   43896   43893   43923      26
   43893   43899   43902      89   43890   43887   43893      29   43887   43893
   43896      30   43965   43971   43974       2   43962   43959   43965      26
   43956   43950   43959       8   43953   43950   43956       4   43953   43950
   43959       8   43950   43959   43962      54   43947   43941   43950      92
   43944   43941   43947       4   43944   43941   43950      92   43941   43950
   43953      92   43941   43950   43956      92   43938   43932   43941      94
   43935   43932   43938      71   43935   43932   43941      94   43932   43941
   43944      92   43932   43941   43947      92   43929   43932   43935      97
   43929   43932   43938      97   43929   43959   43962      30   43995   44001
   44004       2   43989   43983   43992       4   43986   43983   43989       4
   43986   43983   43992       4   43980   43977   43983      54   43980   43977
   43995      26   43977   43983   43986       8   43977   43983   43989       8
   43977   43983   43992       8   43974   43971   43977      29   43971   43977
   43980      30   44037   44043   44046       2   44031   44028   44034      80
   44022   44028   44031       2   44022   44028   44034       2   44019   44013
   44022      81   44016   44013   44019      35   44016   44013   44022      81
   44010   44007   44013      38   44010   44007   44037      26   44007   44013
   44016      39   44007   44013   44019      39   44004   44001   44007      29
   44001   44007   44010      30   44082   44088   44091       2   44070   44064
   44073      34   44067   44064   44070      35   44067   44064   44073      34
   44061   44055   44064      76   44058   44055   44061      35   44058   44055
   44064      76   44055   44064   44067      76   44055   44064   44070      76
   44052   44049   44055      38   44052   44049   44082      26   44049   44055
   44058      39   44049   44055   44061      39   44046   44043   44049      29
   44043   44049   44052      30   44118   44124   44127       2   44106   44100
   44109      34   44103   44100   44106      35   44103   44100   44109      34
   44097   44094   44100      38   44097   44094   44118      26   44094   44100
   44103      39   44094   44100   44106      39   44091   44088   44094      29
   44088   44094   44097      30   44169   44175   44178       2   44163   44160
   44166      80   44154   44160   44163       2   44154   44160   44166       2
   44151   44145   44154      81   44148   44145   44151      35   44148   44145
   44154      81   44142   44136   44145      76   44139   44136   44142      35
   44139   44136   44145      76   44136   44145   44148      76   44136   44145
   44151      76   44133   44130   44136      38   44133   44130   44169      26
   44130   44136   44139      39   44130   44136   44142      39   44127   44124
   44130      29   44124   44130   44133      30   44235   44241   44244       2
   44229   44223   44232      12   44226   44223   44229      12   44226   44223
   44232      12   44220   44214   44223      16   44217   44214   44220      17
   44217   44214   44223      16   44214   44223   44226      18   44214   44223
   44229      18   44214   44223   44232      18   44211   44205   44214      19
   44208   44205   44211      20   44208   44205   44214      19   44205   44214
   44217      21   44205   44214   44220      21   44202   44196   44205      19
   44199   44196   44202      20   44199   44196   44205      19   44196   44205
   44208      19   44196   44205   44211      19   44193   44187   44196      19
   44190   44187   44193      20   44190   44187   44196      19   44187   44196
   44199      19   44187   44196   44202      19   44184   44181   44187      25
   44184   44181   44235      26   44181   44187   44190      27   44181   44187
   44193      27   44178   44175   44181      29   44175   44181   44184      30
   44292   44298   44301       2   44286   44280   44289       4   44283   44280
   44286       4   44283   44280   44289       4   44277   44271   44280      99
   44274   44271   44277      35   44274   44271   44280      99   44271   44280
   44283     100   44271   44280   44286     100   44271   44280   44289     100
   44265   44259   44268       4   44262   44259   44265       4   44262   44259
   44268       4   44256   44253   44259      43   44256   44253   44271      68
   44253   44259   44262      45   44253   44259   44265      45   44253   44259
   44268      45   44253   44271   44274      67   44253   44271   44277      67
   44250   44247   44253      46   44250   44247   44292      26   44247   44253
   44256      47   44244   44241   44247      29   44241   44247   44250      30
   44313   44319   44322       2   44310   44304   44313      26   44307   44304
   44310      57   44307   44304   44313      26   44301   44298   44304      29
   44298   44304   44307      30   44298   44304   44310      30   44370   44376
   44379       2   44364   44358   44367       4   44361   44358   44364       4
   44361   44358   44367       4   44355   44349   44358      99   44352   44349
   44355      35   44352   44349   44358      99   44349   44358   44361     100
   44349   44358   44364     100   44349   44358   44367     100   44343   44337
   44346       4   44340   44337   44343       4   44340   44337   44346       4
   44334   44331   44337      43   44334   44331   44349      68   44331   44337
   44340      45   44331   44337   44343      45   44331   44337   44346      45
   44331   44349   44352      67   44331   44349   44355      67   44328   44325
   44331      46   44328   44325   44370      26   44325   44331   44334      47
   44322   44319   44325      29   44319   44325   44328      30   44415   44421
   44424       2   44403   44397   44406      34   44400   44397   44403      35
   44400   44397   44406      34   44394   44388   44397      76   44391   44388
   44394      35   44391   44388   44397      76   44388   44397   44400      76
   44388   44397   44403      76   44385   44382   44388      38   44385   44382
   44415      26   44382   44388   44391      39   44382   44388   44394      39
   44379   44376   44382      29   44376   44382   44385      30   44472   44478
   44481       2   44466   44460   44469       4   44463   44460   44466       4
   44463   44460   44469       4   44457   44451   44460      99   44454   44451
   44457      35   44454   44451   44460      99   44451   44460   44463     100
   44451   44460   44466     100   44451   44460   44469     100   44445   44439
   44448       4   44442   44439   44445       4   44442   44439   44448       4
   44436   44433   44439      43   44436   44433   44451      68   44433   44439
   44442      45   44433   44439   44445      45   44433   44439   44448      45
   44433   44451   44454      67   44433   44451   44457      67   44430   44427
   44433      46   44430   44427   44472      26   44427   44433   44436      47
   44424   44421   44427      29   44421   44427   44430      30   44529   44535
   44538       2   44523   44517   44526       4   44520   44517   44523       4
   44520   44517   44526       4   44514   44508   44517      99   44511   44508
   44514      35   44511   44508   44517      99   44508   44517   44520     100
   44508   44517   44523     100   44508   44517   44526     100   44502   44496
   44505       4   44499   44496   44502       4   44499   44496   44505       4
   44493   44490   44496      43   44493   44490   44508      68   44490   44496
   44499      45   44490   44496   44502      45   44490   44496   44505      45
   44490   44508   44511      67   44490   44508   44514      67   44487   44484
   44490      46   44487   44484   44529      26   44484   44490   44493      47
   44481   44478   44484      29   44478   44484   44487      30   44595   44601
   44604       2   44589   44583   44592      12   44586   44583   44589      12
   44586   44583   44592      12   44580   44574   44583      16   44577   44574
   44580      17   44577   44574   44583      16   44574   44583   44586      18
   44574   44583   44589      18   44574   44583   44592      18   44571   44565
   44574      19   44568   44565   44571      20   44568   44565   44574      19
   44565   44574   44577      21   44565   44574   44580      21   44562   44556
   44565      19   44559   44556   44562      20   44559   44556   44565      19
   44556   44565   44568      19   44556   44565   44571      19   44553   44547
   44556      19   44550   44547   44553      20   44550   44547   44556      19
   44547   44556   44559      19   44547   44556   44562      19   44544   44541
   44547      25   44544   44541   44595      26   44541   44547   44550      27
   44541   44547   44553      27   44538   44535   44541      29   44535   44541
   44544      30   44667   44673   44676       2   44661   44658   44664      58
   44652   44649   44655      58   44646   44649   44652      60   44646   44649
   44655      60   44646   44658   44661      60   44646   44658   44664      60
   44643   44640   44646      60   44637   44631   44640      61   44634   44631
   44637      62   44634   44631   44640      61   44631   44640   44643      63
   44628   44622   44631      19   44625   44622   44628      20   44625   44622
   44631      19   44622   44631   44634      65   44622   44631   44637      65
   44619   44613   44622      19   44616   44613   44619      20   44616   44613
   44622      19   44613   44622   44625      19   44613   44622   44628      19
   44610   44607   44613      25   44610   44607   44667      26   44607   44613
   44616      27   44607   44613   44619      27   44604   44601   44607      29
   44601   44607   44610      30   44709   44715   44718       2   44697   44691
   44700       4   44694   44691   44697       4   44694   44691   44700       4
   44688   44685   44691      86   44688   44685   44703      87   44685   44691
   44694      45   44685   44691   44697      45   44685   44691   44700      45
   44685   44703   44706      88   44682   44679   44685      46   44682   44679
   44709      26   44679   44685   44688      89   44676   44673   44679      29
   44673   44679   44682      30   44766   44772   44775       2   44760   44754
   44763       4   44757   44754   44760       4   44757   44754   44763       4
   44748   44742   44751       4   44745   44742   44748       4   44745   44742
   44751       4   44739   44736   44742      43   44739   44736   44754      43
   44736   44742   44745      45   44736   44742   44748      45   44736   44742
   44751      45   44736   44754   44757      45   44736   44754   44760      45
   44736   44754   44763      45   44733   44727   44736      67   44730   44727
   44733      35   44730   44727   44736      67   44727   44736   44739      68
   44724   44721   44727      38   44724   44721   44766      26   44721   44727
   44730      39   44721   44727   44733      39   44718   44715   44721      29
   44715   44721   44724      30   44832   44838   44841       2   44826   44820
   44829      12   44823   44820   44826      12   44823   44820   44829      12
   44817   44811   44820      16   44814   44811   44817      17   44814   44811
   44820      16   44811   44820   44823      18   44811   44820   44826      18
   44811   44820   44829      18   44808   44802   44811      19   44805   44802
   44808      20   44805   44802   44811      19   44802   44811   44814      21
   44802   44811   44817      21   44799   44793   44802      19   44796   44793
   44799      20   44796   44793   44802      19   44793   44802   44805      19
   44793   44802   44808      19   44790   44784   44793      19   44787   44784
   44790      20   44787   44784   44793      19   44784   44793   44796      19
   44784   44793   44799      19   44781   44778   44784      25   44781   44778
   44832      26   44778   44784   44787      27   44778   44784   44790      27
   44775   44772   44778      29   44772   44778   44781      30   44883   44877
   44886       4   44880   44877   44883       4   44880   44877   44886       4
   44874   44868   44877      99   44871   44868   44874      35   44871   44868
   44877      99   44868   44877   44880     100   44868   44877   44883     100
   44868   44877   44886     100   44862   44856   44865       4   44859   44856
   44862       4   44859   44856   44865       4   44853   44850   44856      43
   44853   44850   44868      68   44850   44856   44859      45   44850   44856
   44862      45   44850   44856   44865      45   44850   44868   44871      67
   44850   44868   44874      67   44847   44844   44850      46   44847   44844
   44889      26   44844   44850   44853      47   44841   44838   44844      29
   44838   44844   44847      30   44931   44937   44940       2   44928   44925
   44931      26   44922   44916   44925       8   44919   44916   44922       4
   44919   44916   44925       8   44916   44925   44928      54   44913   44907
   44916      92   44910   44907   44913       4   44910   44907   44916      92
   44907   44916   44919      92   44907   44916   44922      92   44904   44898
   44907      94   44901   44898   44904      71   44901   44898   44907      94
   44898   44907   44910      92   44898   44907   44913      92   44895   44898
   44901      97   44895   44898   44904      97   44895   44925   44928      30
   44961   44967   44970       2   44955   44949   44958       4   44952   44949
   44955       4   44952   44949   44958       4   44946   44943   44949      54
   44946   44943   44961      26   44943   44949   44952       8   44943   44949
   44955       8   44943   44949   44958       8   44940   44937   44943      29
   44937   44943   44946      30   45012   45018   45021       2   45006   45000
   45009      71   45003   45000   45006      71   45003   45000   45009      71
   44997   45000   45003      72   44997   45000   45006      72   44997   45000
   45009      72   44994   44988   44997      73   44991   44988   44994      74
   44991   44988   44997      73   44985   44979   44988      76   44982   44979
   44985      35   44982   44979   44988      76   44979   44988   44991      77
   44979   44988   44994      77   44976   44973   44979      38   44976   44973
   45012      26   44973   44979   44982      39   44973   44979   44985      39
   44970   44967   44973      29   44967   44973   44976      30   45054   45060
   45063       2   45042   45036   45045       4   45039   45036   45042       4
   45039   45036   45045       4   45033   45030   45036      86   45033   45030
   45048      87   45030   45036   45039      45   45030   45036   45042      45
   45030   45036   45045      45   45030   45048   45051      88   45027   45024
   45030      46   45027   45024   45054      26   45024   45030   45033      89
   45021   45018   45024      29   45018   45024   45027      30   45111   45117
   45120       2   45105   45099   45108       4   45102   45099   45105       4
   45102   45099   45108       4   45096   45090   45099      99   45093   45090
   45096      35   45093   45090   45099      99   45090   45099   45102     100
   45090   45099   45105     100   45090   45099   45108     100   45084   45078
   45087       4   45081   45078   45084       4   45081   45078   45087       4
   45075   45072   45078      43   45075   45072   45090      68   45072   45078
   45081      45   45072   45078   45084      45   45072   45078   45087      45
   45072   45090   45093      67   45072   45090   45096      67   45069   45066
   45072      46   45069   45066   45111      26   45066   45072   45075      47
   45063   45060   45066      29   45060   45066   45069      30   45141   45147
   45150       2   45135   45129   45138       4   45132   45129   45135       4
   45132   45129   45138       4   45126   45123   45129      54   45126   45123
   45141      26   45123   45129   45132       8   45123   45129   45135       8
   45123   45129   45138       8   45120   45117   45123      29   45117   45123
   45126      30   45207   45213   45216       2   45201   45195   45204      12
   45198   45195   45201      12   45198   45195   45204      12   45192   45186
   45195      16   45189   45186   45192      17   45189   45186   45195      16
   45186   45195   45198      18   45186   45195   45201      18   45186   45195
   45204      18   45183   45177   45186      19   45180   45177   45183      20
   45180   45177   45186      19   45177   45186   45189      21   45177   45186
   45192      21   45174   45168   45177      19   45171   45168   45174      20
   45171   45168   45177      19   45168   45177   45180      19   45168   45177
   45183      19   45165   45159   45168      19   45162   45159   45165      20
   45162   45159   45168      19   45159   45168   45171      19   45159   45168
   45174      19   45156   45153   45159      25   45156   45153   45207      26
   45153   45159   45162      27   45153   45159   45165      27   45150   45147
   45153      29   45147   45153   45156      30   45249   45255   45258       2
   45243   45240   45246      80   45234   45240   45243       2   45234   45240
   45246       2   45231   45225   45234      81   45228   45225   45231      35
   45228   45225   45234      81   45222   45219   45225      38   45222   45219
   45249      26   45219   45225   45228      39   45219   45225   45231      39
   45216   45213   45219      29   45213   45219   45222      30   45279   45285
   45288       2   45273   45267   45276       4   45270   45267   45273       4
   45270   45267   45276       4   45264   45261   45267      54   45264   45261
   45279      26   45261   45267   45270       8   45261   45267   45273       8
   45261   45267   45276       8   45258   45255   45261      29   45255   45261
   45264      30   45300   45306   45309       2   45297   45291   45300      26
   45294   45291   45297      57   45294   45291   45300      26   45288   45285
   45291      29   45285   45291   45294      30   45285   45291   45297      30
   45348   45354   45357       2   45342   45336   45345       4   45339   45336
   45342       4   45339   45336   45345       4   45330   45324   45333       4
   45327   45324   45330       4   45327   45324   45333       4   45321   45318
   45324      43   45321   45318   45336      43   45318   45324   45327      45
   45318   45324   45330      45   45318   45324   45333      45   45318   45336
   45339      45   45318   45336   45342      45   45318   45336   45345      45
   45315   45312   45318      46   45315   45312   45348      26   45312   45318
   45321      47   45309   45306   45312      29   45306   45312   45315      30
   45393   45399   45402       2   45381   45375   45384      34   45378   45375
   45381      35   45378   45375   45384      34   45372   45366   45375      76
   45369   45366   45372      35   45369   45366   45375      76   45366   45375
   45378      76   45366   45375   45381      76   45363   45360   45366      38
   45363   45360   45393      26   45360   45366   45369      39   45360   45366
   45372      39   45357   45354   45360      29   45354   45360   45363      30
   45414   45420   45423       2   45411   45405   45414      26   45408   45405
   45411      57   45408   45405   45414      26   45402   45399   45405      29
   45399   45405   45408      30   45399   45405   45411      30   45447   45453
   45456       2   45438   45432   45441     104   45435   45432   45438      74
   45435   45432   45441     104   45432   45441   45444     105   45429   45426
   45432      38   45429   45426   45447      26   45426   45432   45435     106
   45426   45432   45438     106   45423   45420   45426      29   45420   45426
   45429      30   45504   45510   45513       2   45498   45492   45501       4
   45495   45492   45498       4   45495   45492   45501       4   45486   45480
   45489       4   45483   45480   45486       4   45483   45480   45489       4
   45477   45474   45480      43   45477   45474   45492      43   45474   45480
   45483      45   45474   45480   45486      45   45474   45480   45489      45
   45474   45492   45495      45   45474   45492   45498      45   45474   45492
   45501      45   45471   45465   45474      67   45468   45465   45471      35
   45468   45465   45474      67   45465   45474   45477      68   45462   45459
   45465      38   45462   45459   45504      26   45459   45465   45468      39
   45459   45465   45471      39   45456   45453   45459      29   45453   45459
   45462      30   45561   45567   45570       2   45555   45549   45558       4
   45552   45549   45555       4   45552   45549   45558       4   45546   45540
   45549      99   45543   45540   45546      35   45543   45540   45549      99
   45540   45549   45552     100   45540   45549   45555     100   45540   45549
   45558     100   45534   45528   45537       4   45531   45528   45534       4
   45531   45528   45537       4   45525   45522   45528      43   45525   45522
   45540      68   45522   45528   45531      45   45522   45528   45534      45
   45522   45528   45537      45   45522   45540   45543      67   45522   45540
   45546      67   45519   45516   45522      46   45519   45516   45561      26
   45516   45522   45525      47   45513   45510   45516      29   45510   45516
   45519      30   45609   45615   45618       2   45603   45597   45606       4
   45600   45597   45603       4   45600   45597   45606       4   45591   45585
   45594       4   45588   45585   45591       4   45588   45585   45594       4
   45582   45579   45585      43   45582   45579   45597      43   45579   45585
   45588      45   45579   45585   45591      45   45579   45585   45594      45
   45579   45597   45600      45   45579   45597   45603      45   45579   45597
   45606      45   45576   45573   45579      46   45576   45573   45609      26
   45573   45579   45582      47   45570   45567   45573      29   45567   45573
   45576      30   45654   45660   45663       2   45642   45636   45645      34
   45639   45636   45642      35   45639   45636   45645      34   45633   45627
   45636      76   45630   45627   45633      35   45630   45627   45636      76
   45627   45636   45639      76   45627   45636   45642      76   45624   45621
   45627      38   45624   45621   45654      26   45621   45627   45630      39
   45621   45627   45633      39   45618   45615   45621      29   45615   45621
   45624      30   45720   45726   45729       2   45714   45708   45717      12
   45711   45708   45714      12   45711   45708   45717      12   45705   45699
   45708      16   45702   45699   45705      17   45702   45699   45708      16
   45699   45708   45711      18   45699   45708   45714      18   45699   45708
   45717      18   45696   45690   45699      19   45693   45690   45696      20
   45693   45690   45699      19   45690   45699   45702      21   45690   45699
   45705      21   45687   45681   45690      19   45684   45681   45687      20
   45684   45681   45690      19   45681   45690   45693      19   45681   45690
   45696      19   45678   45672   45681      19   45675   45672   45678      20
   45675   45672   45681      19   45672   45681   45684      19   45672   45681
   45687      19   45669   45666   45672      25   45669   45666   45720      26
   45666   45672   45675      27   45666   45672   45678      27   45663   45660
   45666      29   45660   45666   45669      30   45777   45783   45786       2
   45771   45765   45774       4   45768   45765   45771       4   45768   45765
   45774       4   45762   45756   45765      99   45759   45756   45762      35
   45759   45756   45765      99   45756   45765   45768     100   45756   45765
   45771     100   45756   45765   45774     100   45750   45744   45753       4
   45747   45744   45750       4   45747   45744   45753       4   45741   45738
   45744      43   45741   45738   45756      68   45738   45744   45747      45
   45738   45744   45750      45   45738   45744   45753      45   45738   45756
   45759      67   45738   45756   45762      67   45735   45732   45738      46
   45735   45732   45777      26   45732   45738   45741      47   45729   45726
   45732      29   45726   45732   45735      30   45828   45834   45837       2
   45822   45816   45825      71   45819   45816   45822      71   45819   45816
   45825      71   45813   45816   45819      72   45813   45816   45822      72
   45813   45816   45825      72   45810   45804   45813      73   45807   45804
   45810      74   45807   45804   45813      73   45801   45795   45804      76
   45798   45795   45801      35   45798   45795   45804      76   45795   45804
   45807      77   45795   45804   45810      77   45792   45789   45795      38
   45792   45789   45828      26   45789   45795   45798      39   45789   45795
   45801      39   45786   45783   45789      29   45783   45789   45792      30
   45879   45885   45888       2   45873   45870   45876      80   45864   45870
   45873       2   45864   45870   45876       2   45861   45855   45864      81
   45858   45855   45861      35   45858   45855   45864      81   45852   45846
   45855      76   45849   45846   45852      35   45849   45846   45855      76
   45846   45855   45858      76   45846   45855   45861      76   45843   45840
   45846      38   45843   45840   45879      26   45840   45846   45849      39
   45840   45846   45852      39   45837   45834   45840      29   45834   45840
   45843      30   45912   45918   45921       2   45903   45897   45906     104
   45900   45897   45903      74   45900   45897   45906     104   45897   45906
   45909     105   45894   45891   45897      38   45894   45891   45912      26
   45891   45897   45900     106   45891   45897   45903     106   45888   45885
   45891      29   45885   45891   45894      30   45945   45951   45954       2
   45936   45930   45939     104   45933   45930   45936      74   45933   45930
   45939     104   45930   45939   45942     105   45927   45924   45930      38
   45927   45924   45945      26   45924   45930   45933     106   45924   45930
   45936     106   45921   45918   45924      29   45918   45924   45927      30
   45978   45984   45987       2   45969   45963   45972     104   45966   45963
   45969      74   45966   45963   45972     104   45963   45972   45975     105
   45960   45957   45963      38   45960   45957   45978      26   45957   45963
   45966     106   45957   45963   45969     106   45954   45951   45957      29
   45951   45957   45960      30   46023   46029   46032       2   46011   46005
   46014      34   46008   46005   46011      35   46008   46005   46014      34
   46002   45996   46005      76   45999   45996   46002      35   45999   45996
   46005      76   45996   46005   46008      76   45996   46005   46011      76
   45993   45990   45996      38   45993   45990   46023      26   45990   45996
   45999      39   45990   45996   46002      39   45987   45984   45990      29
   45984   45990   45993      30   46071   46077   46080       2   46065   46059
   46068       4   46062   46059   46065       4   46062   46059   46068       4
   46053   46047   46056       4   46050   46047   46053       4   46050   46047
   46056       4   46044   46041   46047      43   46044   46041   46059      43
   46041   46047   46050      45   46041   46047   46053      45   46041   46047
   46056      45   46041   46059   46062      45   46041   46059   46065      45
   46041   46059   46068      45   46038   46035   46041      46   46038   46035
   46071      26   46035   46041   46044      47   46032   46029   46035      29
   46029   46035   46038      30   46092   46098   46101       2   46089   46083
   46092      26   46086   46083   46089      57   46086   46083   46092      26
   46080   46077   46083      29   46077   46083   46086      30   46077   46083
   46089      30   46155   46161   46164       2   46146   46143   46149      50
   46143   46149   46152      50   46134   46137   46140     130   46134   46143
   46146     131   46131   46128   46134     131   46125   46122   46128      50
   46122   46128   46131      50   46119   46122   46125      50   46119   46149
   46152      50   46116   46110   46119      52   46113   46110   46116       4
   46113   46110   46119      52   46107   46104   46110      54   46107   46104
   46155      26   46104   46110   46113       8   46104   46110   46116       8
   46101   46098   46104      29   46098   46104   46107      30   46191   46197
   46200       2   46179   46173   46182      34   46176   46173   46179      35
   46176   46173   46182      34   46170   46167   46173      38   46170   46167
   46191      26   46167   46173   46176      39   46167   46173   46179      39
   46164   46161   46167      29   46161   46167   46170      30   46221   46227
   46230       2   46215   46209   46218       4   46212   46209   46215       4
   46212   46209   46218       4   46206   46203   46209      54   46206   46203
   46221      26   46203   46209   46212       8   46203   46209   46215       8
   46203   46209   46218       8   46200   46197   46203      29   46197   46203
   46206      30   46272   46278   46281       2   46266   46260   46269      71
   46263   46260   46266      71   46263   46260   46269      71   46257   46260
   46263      72   46257   46260   46266      72   46257   46260   46269      72
   46254   46248   46257      73   46251   46248   46254      74   46251   46248
   46257      73   46245   46239   46248      76   46242   46239   46245      35
   46242   46239   46248      76   46239   46248   46251      77   46239   46248
   46254      77   46236   46233   46239      38   46236   46233   46272      26
   46233   46239   46242      39   46233   46239   46245      39   46230   46227
   46233      29   46227   46233   46236      30   46302   46308   46311       2
   46296   46290   46299       4   46293   46290   46296       4   46293   46290
   46299       4   46287   46284   46290      54   46287   46284   46302      26
   46284   46290   46293       8   46284   46290   46296       8   46284   46290
   46299       8   46281   46278   46284      29   46278   46284   46287      30
   46323   46329   46332       2   46320   46314   46323      26   46317   46314
   46320      57   46317   46314   46323      26   46311   46308   46314      29
   46308   46314   46317      30   46308   46314   46320      30   46359   46365
   46368       2   46347   46341   46350      34   46344   46341   46347      35
   46344   46341   46350      34   46338   46335   46341      38   46338   46335
   46359      26   46335   46341   46344      39   46335   46341   46347      39
   46332   46329   46335      29   46329   46335   46338      30   46419   46425
   46428       2   46410   46407   46413      50   46407   46413   46416      50
   46404   46401   46407      50   46401   46407   46410      50   46398   46395
   46401      50   46395   46401   46404      50   46392   46389   46395      50
   46389   46395   46398      50   46386   46389   46392      50   46386   46413
   46416      50   46383   46377   46386      52   46380   46377   46383       4
   46380   46377   46386      52   46374   46371   46377      54   46374   46371
   46419      26   46371   46377   46380       8   46371   46377   46383       8
   46368   46365   46371      29   46365   46371   46374      30   46467   46473
   46476       2   46461   46455   46464       4   46458   46455   46461       4
   46458   46455   46464       4   46449   46443   46452       4   46446   46443
   46449       4   46446   46443   46452       4   46440   46437   46443      43
   46440   46437   46455      43   46437   46443   46446      45   46437   46443
   46449      45   46437   46443   46452      45   46437   46455   46458      45
   46437   46455   46461      45   46437   46455   46464      45   46434   46431
   46437      46   46434   46431   46467      26   46431   46437   46440      47
   46428   46425   46431      29   46425   46431   46434      30   46509   46515
   46518       2   46503   46500   46506      80   46494   46500   46503       2
   46494   46500   46506       2   46491   46485   46494      81   46488   46485
   46491      35   46488   46485   46494      81   46482   46479   46485      38
   46482   46479   46509      26   46479   46485   46488      39   46479   46485
   46491      39   46476   46473   46479      29   46473   46479   46482      30
   46560   46566   46569       2   46554   46548   46557      71   46551   46548
   46554      71   46551   46548   46557      71   46545   46548   46551      72
   46545   46548   46554      72   46545   46548   46557      72   46542   46536
   46545      73   46539   46536   46542      74   46539   46536   46545      73
   46533   46527   46536      76   46530   46527   46533      35   46530   46527
   46536      76   46527   46536   46539      77   46527   46536   46542      77
   46524   46521   46527      38   46524   46521   46560      26   46521   46527
   46530      39   46521   46527   46533      39   46518   46515   46521      29
   46515   46521   46524      30   46608   46614   46617       2   46602   46596
   46605       4   46599   46596   46602       4   46599   46596   46605       4
   46590   46584   46593       4   46587   46584   46590       4   46587   46584
   46593       4   46581   46578   46584      43   46581   46578   46596      43
   46578   46584   46587      45   46578   46584   46590      45   46578   46584
   46593      45   46578   46596   46599      45   46578   46596   46602      45
   46578   46596   46605      45   46575   46572   46578      46   46575   46572
   46608      26   46572   46578   46581      47   46569   46566   46572      29
   46566   46572   46575      30   46653   46659   46662       2   46641   46635
   46644      34   46638   46635   46641      35   46638   46635   46644      34
   46632   46626   46635      76   46629   46626   46632      35   46629   46626
   46635      76   46626   46635   46638      76   46626   46635   46641      76
   46623   46620   46626      38   46623   46620   46653      26   46620   46626
   46629      39   46620   46626   46632      39   46617   46614   46620      29
   46614   46620   46623      30   46719   46725   46728       2   46713   46707
   46716      12   46710   46707   46713      12   46710   46707   46716      12
   46704   46698   46707      16   46701   46698   46704      17   46701   46698
   46707      16   46698   46707   46710      18   46698   46707   46713      18
   46698   46707   46716      18   46695   46689   46698      19   46692   46689
   46695      20   46692   46689   46698      19   46689   46698   46701      21
   46689   46698   46704      21   46686   46680   46689      19   46683   46680
   46686      20   46683   46680   46689      19   46680   46689   46692      19
   46680   46689   46695      19   46677   46671   46680      19   46674   46671
   46677      20   46674   46671   46680      19   46671   46680   46683      19
   46671   46680   46686      19   46668   46665   46671      25   46668   46665
   46719      26   46665   46671   46674      27   46665   46671   46677      27
   46662   46659   46665      29   46659   46665   46668      30   46740   46746
   46749       2   46737   46731   46740      26   46734   46731   46737      57
   46734   46731   46740      26   46728   46725   46731      29   46725   46731
   46734      30   46725   46731   46737      30   46797   46803   46806       2
   46791   46785   46794       4   46788   46785   46791       4   46788   46785
   46794       4   46782   46776   46785      99   46779   46776   46782      35
   46779   46776   46785      99   46776   46785   46788     100   46776   46785
   46791     100   46776   46785   46794     100   46770   46764   46773       4
   46767   46764   46770       4   46767   46764   46773       4   46761   46758
   46764      43   46761   46758   46776      68   46758   46764   46767      45
   46758   46764   46770      45   46758   46764   46773      45   46758   46776
   46779      67   46758   46776   46782      67   46755   46752   46758      46
   46755   46752   46797      26   46752   46758   46761      47   46749   46746
   46752      29   46746   46752   46755      30   46854   46860   46863       2
   46848   46842   46851       4   46845   46842   46848       4   46845   46842
   46851       4   46839   46833   46842      99   46836   46833   46839      35
   46836   46833   46842      99   46833   46842   46845     100   46833   46842
   46848     100   46833   46842   46851     100   46827   46821   46830       4
   46824   46821   46827       4   46824   46821   46830       4   46818   46815
   46821      43   46818   46815   46833      68   46815   46821   46824      45
   46815   46821   46827      45   46815   46821   46830      45   46815   46833
   46836      67   46815   46833   46839      67   46812   46809   46815      46
   46812   46809   46854      26   46809   46815   46818      47   46806   46803
   46809      29   46803   46809   46812      30   46878   46872   46881      34
   46875   46872   46878      35   46875   46872   46881      34   46869   46866
   46872      38   46869   46866   46890      26   46866   46872   46875      39
   46866   46872   46878      39   46863   46860   46866      29   46860   46866
   46869      30   46932   46938   46941       2   46929   46926   46932      26
   46923   46917   46926       8   46920   46917   46923       4   46920   46917
   46926       8   46917   46926   46929      54   46914   46908   46917      92
   46911   46908   46914       4   46911   46908   46917      92   46908   46917
   46920      92   46908   46917   46923      92   46905   46899   46908      94
   46902   46899   46905      71   46902   46899   46908      94   46899   46908
   46911      92   46899   46908   46914      92   46896   46899   46902      97
   46896   46899   46905      97   46896   46926   46929      30   46974   46980
   46983       2   46962   46956   46965       4   46959   46956   46962       4
   46959   46956   46965       4   46953   46950   46956      86   46953   46950
   46968      87   46950   46956   46959      45   46950   46956   46962      45
   46950   46956   46965      45   46950   46968   46971      88   46947   46944
   46950      46   46947   46944   46974      26   46944   46950   46953      89
   46941   46938   46944      29   46938   46944   46947      30   47040   47046
   47049       2   47034   47028   47037      12   47031   47028   47034      12
   47031   47028   47037      12   47025   47019   47028      16   47022   47019
   47025      17   47022   47019   47028      16   47019   47028   47031      18
   47019   47028   47034      18   47019   47028   47037      18   47016   47010
   47019      19   47013   47010   47016      20   47013   47010   47019      19
   47010   47019   47022      21   47010   47019   47025      21   47007   47001
   47010      19   47004   47001   47007      20   47004   47001   47010      19
   47001   47010   47013      19   47001   47010   47016      19   46998   46992
   47001      19   46995   46992   46998      20   46995   46992   47001      19
   46992   47001   47004      19   46992   47001   47007      19   46989   46986
   46992      25   46989   46986   47040      26   46986   46992   46995      27
   46986   46992   46998      27   46983   46980   46986      29   46980   46986
   46989      30   47088   47094   47097       2   47082   47076   47085       4
   47079   47076   47082       4   47079   47076   47085       4   47070   47064
   47073       4   47067   47064   47070       4   47067   47064   47073       4
   47061   47058   47064      43   47061   47058   47076      43   47058   47064
   47067      45   47058   47064   47070      45   47058   47064   47073      45
   47058   47076   47079      45   47058   47076   47082      45   47058   47076
   47085      45   47055   47052   47058      46   47055   47052   47088      26
   47052   47058   47061      47   47049   47046   47052      29   47046   47052
   47055      30   47136   47142   47145       2   47130   47124   47133       4
   47127   47124   47130       4   47127   47124   47133       4   47118   47112
   47121       4   47115   47112   47118       4   47115   47112   47121       4
   47109   47106   47112      43   47109   47106   47124      43   47106   47112
   47115      45   47106   47112   47118      45   47106   47112   47121      45
   47106   47124   47127      45   47106   47124   47130      45   47106   47124
   47133      45   47103   47100   47106      46   47103   47100   47136      26
   47100   47106   47109      47   47097   47094   47100      29   47094   47100
   47103      30   47208   47214   47217       2   47202   47199   47205      58
   47193   47190   47196      58   47187   47190   47193      60   47187   47190
   47196      60   47187   47199   47202      60   47187   47199   47205      60
   47184   47181   47187      60   47178   47172   47181      61   47175   47172
   47178      62   47175   47172   47181      61   47172   47181   47184      63
   47169   47163   47172      19   47166   47163   47169      20   47166   47163
   47172      19   47163   47172   47175      65   47163   47172   47178      65
   47160   47154   47163      19   47157   47154   47160      20   47157   47154
   47163      19   47154   47163   47166      19   47154   47163   47169      19
   47151   47148   47154      25   47151   47148   47208      26   47148   47154
   47157      27   47148   47154   47160      27   47145   47142   47148      29
   47142   47148   47151      30   47250   47256   47259       2   47238   47232
   47241       4   47235   47232   47238       4   47235   47232   47241       4
   47229   47226   47232      86   47229   47226   47244      87   47226   47232
   47235      45   47226   47232   47238      45   47226   47232   47241      45
   47226   47244   47247      88   47223   47220   47226      46   47223   47220
   47250      26   47220   47226   47229      89   47217   47214   47220      29
   47214   47220   47223      30   47280   47286   47289       2   47274   47268
   47277       4   47271   47268   47274       4   47271   47268   47277       4
   47265   47262   47268      54   47265   47262   47280      26   47262   47268
   47271       8   47262   47268   47274       8   47262   47268   47277       8
   47259   47256   47262      29   47256   47262   47265      30   47337   47343
   47346       2   47331   47325   47334       4   47328   47325   47331       4
   47328   47325   47334       4   47319   47313   47322       4   47316   47313
   47319       4   47316   47313   47322       4   47310   47307   47313      43
   47310   47307   47325      43   47307   47313   47316      45   47307   47313
   47319      45   47307   47313   47322      45   47307   47325   47328      45
   47307   47325   47331      45   47307   47325   47334      45   47304   47298
   47307      67   47301   47298   47304      35   47301   47298   47307      67
   47298   47307   47310      68   47295   47292   47298      38   47295   47292
   47337      26   47292   47298   47301      39   47292   47298   47304      39
   47289   47286   47292      29   47286   47292   47295      30   47394   47400
   47403       2   47388   47382   47391       4   47385   47382   47388       4
   47385   47382   47391       4   47376   47370   47379       4   47373   47370
   47376       4   47373   47370   47379       4   47367   47364   47370      43
   47367   47364   47382      43   47364   47370   47373      45   47364   47370
   47376      45   47364   47370   47379      45   47364   47382   47385      45
   47364   47382   47388      45   47364   47382   47391      45   47361   47355
   47364      67   47358   47355   47361      35   47358   47355   47364      67
   47355   47364   47367      68   47352   47349   47355      38   47352   47349
   47394      26   47349   47355   47358      39   47349   47355   47361      39
   47346   47343   47349      29   47343   47349   47352      30   47430   47436
   47439       2   47418   47412   47421      34   47415   47412   47418      35
   47415   47412   47421      34   47409   47406   47412      38   47409   47406
   47430      26   47406   47412   47415      39   47406   47412   47418      39
   47403   47400   47406      29   47400   47406   47409      30   47460   47466
   47469       2   47454   47448   47457       4   47451   47448   47454       4
   47451   47448   47457       4   47445   47442   47448      54   47445   47442
   47460      26   47442   47448   47451       8   47442   47448   47454       8
   47442   47448   47457       8   47439   47436   47442      29   47436   47442
   47445      30   47490   47496   47499       2   47484   47478   47487       4
   47481   47478   47484       4   47481   47478   47487       4   47475   47472
   47478      54   47475   47472   47490      26   47472   47478   47481       8
   47472   47478   47484       8   47472   47478   47487       8   47469   47466
   47472      29   47466   47472   47475      30   47511   47517   47520       2
   47508   47502   47511      26   47505   47502   47508      57   47505   47502
   47511      26   47499   47496   47502      29   47496   47502   47505      30
   47496   47502   47508      30   47559   47565   47568       2   47553   47547
   47556       4   47550   47547   47553       4   47550   47547   47556       4
   47541   47535   47544       4   47538   47535   47541       4   47538   47535
   47544       4   47532   47529   47535      43   47532   47529   47547      43
   47529   47535   47538      45   47529   47535   47541      45   47529   47535
   47544      45   47529   47547   47550      45   47529   47547   47553      45
   47529   47547   47556      45   47526   47523   47529      46   47526   47523
   47559      26   47523   47529   47532      47   47520   47517   47523      29
   47517   47523   47526      30   47589   47595   47598       2   47583   47577
   47586       4   47580   47577   47583       4   47580   47577   47586       4
   47574   47571   47577      54   47574   47571   47589      26   47571   47577
   47580       8   47571   47577   47583       8   47571   47577   47586       8
   47568   47565   47571      29   47565   47571   47574      30   47622   47628
   47631       2   47613   47607   47616     104   47610   47607   47613      74
   47610   47607   47616     104   47607   47616   47619     105   47604   47601
   47607      38   47604   47601   47622      26   47601   47607   47610     106
   47601   47607   47613     106   47598   47595   47601      29   47595   47601
   47604      30   47679   47685   47688       2   47673   47667   47676       4
   47670   47667   47673       4   47670   47667   47676       4   47661   47655
   47664       4   47658   47655   47661       4   47658   47655   47664       4
   47652   47649   47655      43   47652   47649   47667      43   47649   47655
   47658      45   47649   47655   47661      45   47649   47655   47664      45
   47649   47667   47670      45   47649   47667   47673      45   47649   47667
   47676      45   47646   47640   47649      67   47643   47640   47646      35
   47643   47640   47649      67   47640   47649   47652      68   47637   47634
   47640      38   47637   47634   47679      26   47634   47640   47643      39
   47634   47640   47646      39   47631   47628   47634      29   47628   47634
   47637      30   47736   47742   47745       2   47730   47724   47733       4
   47727   47724   47730       4   47727   47724   47733       4   47718   47712
   47721       4   47715   47712   47718       4   47715   47712   47721       4
   47709   47706   47712      43   47709   47706   47724      43   47706   47712
   47715      45   47706   47712   47718      45   47706   47712   47721      45
   47706   47724   47727      45   47706   47724   47730      45   47706   47724
   47733      45   47703   47697   47706      67   47700   47697   47703      35
   47700   47697   47706      67   47697   47706   47709      68   47694   47691
   47697      38   47694   47691   47736      26   47691   47697   47700      39
   47691   47697   47703      39   47688   47685   47691      29   47685   47691
   47694      30   47778   47784   47787       2   47766   47760   47769       4
   47763   47760   47766       4   47763   47760   47769       4   47757   47754
   47760      86   47757   47754   47772      87   47754   47760   47763      45
   47754   47760   47766      45   47754   47760   47769      45   47754   47772
   47775      88   47751   47748   47754      46   47751   47748   47778      26
   47748   47754   47757      89   47745   47742   47748      29   47742   47748
   47751      30   47820   47826   47829       2   47808   47802   47811       4
   47805   47802   47808       4   47805   47802   47811       4   47799   47796
   47802      86   47799   47796   47814      87   47796   47802   47805      45
   47796   47802   47808      45   47796   47802   47811      45   47796   47814
   47817      88   47793   47790   47796      46   47793   47790   47820      26
   47790   47796   47799      89   47787   47784   47790      29   47784   47790
   47793      30   47850   47856   47859       2   47844   47838   47847       4
   47841   47838   47844       4   47841   47838   47847       4   47835   47832
   47838      54   47835   47832   47850      26   47832   47838   47841       8
   47832   47838   47844       8   47832   47838   47847       8   47829   47826
   47832      29   47826   47832   47835      30   47895   47901   47904       2
   47883   47877   47886      34   47880   47877   47883      35   47880   47877
   47886      34   47874   47868   47877      76   47871   47868   47874      35
   47871   47868   47877      76   47868   47877   47880      76   47868   47877
   47883      76   47865   47862   47868      38   47865   47862   47895      26
   47862   47868   47871      39   47862   47868   47874      39   47859   47856
   47862      29   47856   47862   47865      30   47943   47949   47952       2
   47937   47931   47940       4   47934   47931   47937       4   47934   47931
   47940       4   47925   47919   47928       4   47922   47919   47925       4
   47922   47919   47928       4   47916   47913   47919      43   47916   47913
   47931      43   47913   47919   47922      45   47913   47919   47925      45
   47913   47919   47928      45   47913   47931   47934      45   47913   47931
   47937      45   47913   47931   47940      45   47910   47907   47913      46
   47910   47907   47943      26   47907   47913   47916      47   47904   47901
   47907      29   47901   47907   47910      30   47991   47997   48000       2
   47985   47979   47988       4   47982   47979   47985       4   47982   47979
   47988       4   47973   47967   47976       4   47970   47967   47973       4
   47970   47967   47976       4   47964   47961   47967      43   47964   47961
   47979      43   47961   47967   47970      45   47961   47967   47973      45
   47961   47967   47976      45   47961   47979   47982      45   47961   47979
   47985      45   47961   47979   47988      45   47958   47955   47961      46
   47958   47955   47991      26   47955   47961   47964      47   47952   47949
   47955      29   47949   47955   47958      30   48039   48045   48048       2
   48033   48027   48036       4   48030   48027   48033       4   48030   48027
   48036       4   48021   48015   48024       4   48018   48015   48021       4
   48018   48015   48024       4   48012   48009   48015      43   48012   48009
   48027      43   48009   48015   48018      45   48009   48015   48021      45
   48009   48015   48024      45   48009   48027   48030      45   48009   48027
   48033      45   48009   48027   48036      45   48006   48003   48009      46
   48006   48003   48039      26   48003   48009   48012      47   48000   47997
   48003      29   47997   48003   48006      30   48081   48087   48090       2
   48069   48063   48072       4   48066   48063   48069       4   48066   48063
   48072       4   48060   48057   48063      86   48060   48057   48075      87
   48057   48063   48066      45   48057   48063   48069      45   48057   48063
   48072      45   48057   48075   48078      88   48054   48051   48057      46
   48054   48051   48081      26   48051   48057   48060      89   48048   48045
   48051      29   48045   48051   48054      30   48126   48132   48135       2
   48114   48108   48117      34   48111   48108   48114      35   48111   48108
   48117      34   48105   48099   48108      76   48102   48099   48105      35
   48102   48099   48108      76   48099   48108   48111      76   48099   48108
   48114      76   48096   48093   48099      38   48096   48093   48126      26
   48093   48099   48102      39   48093   48099   48105      39   48090   48087
   48093      29   48087   48093   48096      30   48177   48171   48180       4
   48174   48171   48177       4   48174   48171   48180       4   48168   48162
   48171      99   48165   48162   48168      35   48165   48162   48171      99
   48162   48171   48174     100   48162   48171   48177     100   48162   48171
   48180     100   48156   48150   48159       4   48153   48150   48156       4
   48153   48150   48159       4   48147   48144   48150      43   48147   48144
   48162      68   48144   48150   48153      45   48144   48150   48156      45
   48144   48150   48159      45   48144   48162   48165      67   48144   48162
   48168      67   48141   48138   48144      46   48141   48138   48183      26
   48138   48144   48147      47   48135   48132   48138      29   48132   48138
   48141      30   48225   48231   48234       2   48222   48219   48225      26
   48216   48210   48219       8   48213   48210   48216       4   48213   48210
   48219       8   48210   48219   48222      54   48207   48201   48210      92
   48204   48201   48207       4   48204   48201   48210      92   48201   48210
   48213      92   48201   48210   48216      92   48198   48192   48201      94
   48195   48192   48198      71   48195   48192   48201      94   48192   48201
   48204      92   48192   48201   48207      92   48189   48192   48195      97
   48189   48192   48198      97   48189   48219   48222      30   48291   48297
   48300       2   48285   48279   48288      12   48282   48279   48285      12
   48282   48279   48288      12   48276   48270   48279      16   48273   48270
   48276      17   48273   48270   48279      16   48270   48279   48282      18
   48270   48279   48285      18   48270   48279   48288      18   48267   48261
   48270      19   48264   48261   48267      20   48264   48261   48270      19
   48261   48270   48273      21   48261   48270   48276      21   48258   48252
   48261      19   48255   48252   48258      20   48255   48252   48261      19
   48252   48261   48264      19   48252   48261   48267      19   48249   48243
   48252      19   48246   48243   48249      20   48246   48243   48252      19
   48243   48252   48255      19   48243   48252   48258      19   48240   48237
   48243      25   48240   48237   48291      26   48237   48243   48246      27
   48237   48243   48249      27   48234   48231   48237      29   48231   48237
   48240      30   48324   48318   48327      34   48321   48318   48324      35
   48321   48318   48327      34   48315   48309   48318      76   48312   48309
   48315      35   48312   48309   48318      76   48309   48318   48321      76
   48309   48318   48324      76   48306   48303   48309      38   48306   48303
   48336      26   48303   48309   48312      39   48303   48309   48315      39
   48300   48297   48303      29   48297   48303   48306      30   48465   48462
   48468     155   48462   48468   48471     156   48453   48450   48456     155
   48453   48450   48462      94   48450   48456   48459     156   48450   48462
   48465      94   48441   48438   48444     158   48435   48438   48441     158
   48429   48426   48432      58   48423   48426   48429      60   48423   48426
   48432      60   48414   48411   48417     169   48408   48411   48414     173
   48405   48402   48408     177   48405   48402   48462     178   48402   48462
   48465      94   48399   48402   48405     182   48396   48393   48399     184
   48396   48393   48450      94   48393   48450   48453      94   48390   48384
   48393      94   48387   48384   48390      71   48387   48384   48393      94
   48384   48393   48396      94   48381   48384   48387     184   48381   48384
   48390     184   48510   48516   48519       2   48504   48498   48507       4
   48501   48498   48504       4   48501   48498   48507       4   48495   48492
   48498       6   48495   48492   48510       7   48492   48498   48501       8
   48492   48498   48504       8   48492   48498   48507       8   48489   48480
   48492      11   48486   48480   48489      12   48486   48480   48492      11
   48483   48480   48486      12   48483   48480   48489      12   48483   48480
   48492      11   48480   48492   48495      13   48576   48582   48585       2
   48570   48564   48573      12   48567   48564   48570      12   48567   48564
   48573      12   48561   48555   48564      16   48558   48555   48561      17
   48558   48555   48564      16   48555   48564   48567      18   48555   48564
   48570      18   48555   48564   48573      18   48552   48546   48555      19
   48549   48546   48552      20   48549   48546   48555      19   48546   48555
   48558      21   48546   48555   48561      21   48543   48537   48546      19
   48540   48537   48543      20   48540   48537   48546      19   48537   48546
   48549      19   48537   48546   48552      19   48534   48528   48537      19
   48531   48528   48534      20   48531   48528   48537      19   48528   48537
   48540      19   48528   48537   48543      19   48525   48522   48528      25
   48525   48522   48576      26   48522   48528   48531      27   48522   48528
   48534      27   48519   48516   48522      29   48516   48522   48525      30
   48612   48618   48621       2   48600   48594   48603      34   48597   48594
   48600      35   48597   48594   48603      34   48591   48588   48594      38
   48591   48588   48612      26   48588   48594   48597      39   48588   48594
   48600      39   48585   48582   48588      29   48582   48588   48591      30
   48660   48666   48669       2   48654   48648   48657       4   48651   48648
   48654       4   48651   48648   48657       4   48642   48636   48645       4
   48639   48636   48642       4   48639   48636   48645       4   48633   48630
   48636      43   48633   48630   48648      43   48630   48636   48639      45
   48630   48636   48642      45   48630   48636   48645      45   48630   48648
   48651      45   48630   48648   48654      45   48630   48648   48657      45
   48627   48624   48630      46   48627   48624   48660      26   48624   48630
   48633      47   48621   48618   48624      29   48618   48624   48627      30
   48726   48732   48735       2   48720   48714   48723      12   48717   48714
   48720      12   48717   48714   48723      12   48711   48705   48714      16
   48708   48705   48711      17   48708   48705   48714      16   48705   48714
   48717      18   48705   48714   48720      18   48705   48714   48723      18
   48702   48696   48705      19   48699   48696   48702      20   48699   48696
   48705      19   48696   48705   48708      21   48696   48705   48711      21
   48693   48687   48696      19   48690   48687   48693      20   48690   48687
   48696      19   48687   48696   48699      19   48687   48696   48702      19
   48684   48678   48687      19   48681   48678   48684      20   48681   48678
   48687      19   48678   48687   48690      19   48678   48687   48693      19
   48675   48672   48678      25   48675   48672   48726      26   48672   48678
   48681      27   48672   48678   48684      27   48669   48666   48672      29
   48666   48672   48675      30   48786   48792   48795       2   48777   48774
   48780      50   48774   48780   48783      50   48771   48768   48774      50
   48768   48774   48777      50   48765   48762   48768      50   48762   48768
   48771      50   48759   48756   48762      50   48756   48762   48765      50
   48753   48756   48759      50   48753   48780   48783      50   48750   48744
   48753      52   48747   48744   48750       4   48747   48744   48753      52
   48741   48738   48744      54   48741   48738   48786      26   48738   48744
   48747       8   48738   48744   48750       8   48735   48732   48738      29
   48732   48738   48741      30   48807   48813   48816       2   48804   48798
   48807      26   48801   48798   48804      57   48801   48798   48807      26
   48795   48792   48798      29   48792   48798   48801      30   48792   48798
   48804      30   48837   48843   48846       2   48831   48825   48834       4
   48828   48825   48831       4   48828   48825   48834       4   48822   48819
   48825      54   48822   48819   48837      26   48819   48825   48828       8
   48819   48825   48831       8   48819   48825   48834       8   48816   48813
   48819      29   48813   48819   48822      30   48873   48879   48882       2
   48861   48855   48864      34   48858   48855   48861      35   48858   48855
   48864      34   48852   48849   48855      38   48852   48849   48873      26
   48849   48855   48858      39   48849   48855   48861      39   48846   48843
   48849      29   48843   48849   48852      30   48903   48909   48912       2
   48897   48891   48900       4   48894   48891   48897       4   48894   48891
   48900       4   48888   48885   48891      54   48888   48885   48903      26
   48885   48891   48894       8   48885   48891   48897       8   48885   48891
   48900       8   48882   48879   48885      29   48879   48885   48888      30
   48975   48981   48984       2   48969   48966   48972      58   48960   48957
   48963      58   48954   48957   48960      60   48954   48957   48963      60
   48954   48966   48969      60   48954   48966   48972      60   48951   48948
   48954      60   48945   48939   48948      61   48942   48939   48945      62
   48942   48939   48948      61   48939   48948   48951      63   48936   48930
   48939      19   48933   48930   48936      20   48933   48930   48939      19
   48930   48939   48942      65   48930   48939   48945      65   48927   48921
   48930      19   48924   48921   48927      20   48924   48921   48930      19
   48921   48930   48933      19   48921   48930   48936      19   48918   48915
   48921      25   48918   48915   48975      26   48915   48921   48924      27
   48915   48921   48927      27   48912   48909   48915      29   48909   48915
   48918      30   49005   49011   49014       2   48999   48993   49002       4
   48996   48993   48999       4   48996   48993   49002       4   48990   48987
   48993      54   48990   48987   49005      26   48987   48993   48996       8
   48987   48993   48999       8   48987   48993   49002       8   48984   48981
   48987      29   48981   48987   48990      30   49062   49068   49071       2
   49056   49050   49059       4   49053   49050   49056       4   49053   49050
   49059       4   49044   49038   49047       4   49041   49038   49044       4
   49041   49038   49047       4   49035   49032   49038      43   49035   49032
   49050      43   49032   49038   49041      45   49032   49038   49044      45
   49032   49038   49047      45   49032   49050   49053      45   49032   49050
   49056      45   49032   49050   49059      45   49029   49023   49032      67
   49026   49023   49029      35   49026   49023   49032      67   49023   49032
   49035      68   49020   49017   49023      38   49020   49017   49062      26
   49017   49023   49026      39   49017   49023   49029      39   49014   49011
   49017      29   49011   49017   49020      30   49113   49119   49122       2
   49107   49101   49110      71   49104   49101   49107      71   49104   49101
   49110      71   49098   49101   49104      72   49098   49101   49107      72
   49098   49101   49110      72   49095   49089   49098      73   49092   49089
   49095      74   49092   49089   49098      73   49086   49080   49089      76
   49083   49080   49086      35   49083   49080   49089      76   49080   49089
   49092      77   49080   49089   49095      77   49077   49074   49080      38
   49077   49074   49113      26   49074   49080   49083      39   49074   49080
   49086      39   49071   49068   49074      29   49068   49074   49077      30
   49170   49176   49179       2   49164   49158   49167       4   49161   49158
   49164       4   49161   49158   49167       4   49152   49146   49155       4
   49149   49146   49152       4   49149   49146   49155       4   49143   49140
   49146      43   49143   49140   49158      43   49140   49146   49149      45
   49140   49146   49152      45   49140   49146   49155      45   49140   49158
   49161      45   49140   49158   49164      45   49140   49158   49167      45
   49137   49131   49140      67   49134   49131   49137      35   49134   49131
   49140      67   49131   49140   49143      68   49128   49125   49131      38
   49128   49125   49170      26   49125   49131   49134      39   49125   49131
   49137      39   49122   49119   49125      29   49119   49125   49128      30
   49221   49227   49230       2   49215   49212   49218      80   49206   49212
   49215       2   49206   49212   49218       2   49203   49197   49206      81
   49200   49197   49203      35   49200   49197   49206      81   49194   49188
   49197      76   49191   49188   49194      35   49191   49188   49197      76
   49188   49197   49200      76   49188   49197   49203      76   49185   49182
   49188      38   49185   49182   49221      26   49182   49188   49191      39
   49182   49188   49194      39   49179   49176   49182      29   49176   49182
   49185      30   49242   49248   49251       2   49239   49233   49242      26
   49236   49233   49239      57   49236   49233   49242      26   49230   49227
   49233      29   49227   49233   49236      30   49227   49233   49239      30
   49290   49296   49299       2   49284   49278   49287       4   49281   49278
   49284       4   49281   49278   49287       4   49272   49266   49275       4
   49269   49266   49272       4   49269   49266   49275       4   49263   49260
   49266      43   49263   49260   49278      43   49260   49266   49269      45
   49260   49266   49272      45   49260   49266   49275      45   49260   49278
   49281      45   49260   49278   49284      45   49260   49278   49287      45
   49257   49254   49260      46   49257   49254   49290      26   49254   49260
   49263      47   49251   49248   49254      29   49248   49254   49257      30
   49326   49332   49335       2   49314   49308   49317      34   49311   49308
   49314      35   49311   49308   49317      34   49305   49302   49308      38
   49305   49302   49326      26   49302   49308   49311      39   49302   49308
   49314      39   49299   49296   49302      29   49296   49302   49305      30
   49383   49389   49392       2   49377   49371   49380       4   49374   49371
   49377       4   49374   49371   49380       4   49365   49359   49368       4
   49362   49359   49365       4   49362   49359   49368       4   49356   49353
   49359      43   49356   49353   49371      43   49353   49359   49362      45
   49353   49359   49365      45   49353   49359   49368      45   49353   49371
   49374      45   49353   49371   49377      45   49353   49371   49380      45
   49350   49344   49353      67   49347   49344   49350      35   49347   49344
   49353      67   49344   49353   49356      68   49341   49338   49344      38
   49341   49338   49383      26   49338   49344   49347      39   49338   49344
   49350      39   49335   49332   49338      29   49332   49338   49341      30
   49440   49446   49449       2   49434   49428   49437       4   49431   49428
   49434       4   49431   49428   49437       4   49422   49416   49425       4
   49419   49416   49422       4   49419   49416   49425       4   49413   49410
   49416      43   49413   49410   49428      43   49410   49416   49419      45
   49410   49416   49422      45   49410   49416   49425      45   49410   49428
   49431      45   49410   49428   49434      45   49410   49428   49437      45
   49407   49401   49410      67   49404   49401   49407      35   49404   49401
   49410      67   49401   49410   49413      68   49398   49395   49401      38
   49398   49395   49440      26   49395   49401   49404      39   49395   49401
   49407      39   49392   49389   49395      29   49389   49395   49398      30
   49470   49476   49479       2   49464   49458   49467       4   49461   49458
   49464       4   49461   49458   49467       4   49455   49452   49458      54
   49455   49452   49470      26   49452   49458   49461       8   49452   49458
   49464       8   49452   49458   49467       8   49449   49446   49452      29
   49446   49452   49455      30   49506   49512   49515       2   49494   49488
   49497      34   49491   49488   49494      35   49491   49488   49497      34
   49485   49482   49488      38   49485   49482   49506      26   49482   49488
   49491      39   49482   49488   49494      39   49479   49476   49482      29
   49476   49482   49485      30   49536   49542   49545       2   49530   49524
   49533       4   49527   49524   49530       4   49527   49524   49533       4
   49521   49518   49524      54   49521   49518   49536      26   49518   49524
   49527       8   49518   49524   49530       8   49518   49524   49533       8
   49515   49512   49518      29   49512   49518   49521      30   49584   49590
   49593       2   49578   49572   49581       4   49575   49572   49578       4
   49575   49572   49581       4   49566   49560   49569       4   49563   49560
   49566       4   49563   49560   49569       4   49557   49554   49560      43
   49557   49554   49572      43   49554   49560   49563      45   49554   49560
   49566      45   49554   49560   49569      45   49554   49572   49575      45
   49554   49572   49578      45   49554   49572   49581      45   49551   49548
   49554      46   49551   49548   49584      26   49548   49554   49557      47
   49545   49542   49548      29   49542   49548   49551      30   49614   49620
   49623       2   49608   49602   49611       4   49605   49602   49608       4
   49605   49602   49611       4   49599   49596   49602      54   49599   49596
   49614      26   49596   49602   49605       8   49596   49602   49608       8
   49596   49602   49611       8   49593   49590   49596      29   49590   49596
   49599      30   49662   49668   49671       2   49656   49650   49659       4
   49653   49650   49656       4   49653   49650   49659       4   49644   49638
   49647       4   49641   49638   49644       4   49641   49638   49647       4
   49635   49632   49638      43   49635   49632   49650      43   49632   49638
   49641      45   49632   49638   49644      45   49632   49638   49647      45
   49632   49650   49653      45   49632   49650   49656      45   49632   49650
   49659      45   49629   49626   49632      46   49629   49626   49662      26
   49626   49632   49635      47   49623   49620   49626      29   49620   49626
   49629      30   49704   49710   49713       2   49692   49686   49695       4
   49689   49686   49692       4   49689   49686   49695       4   49683   49680
   49686      86   49683   49680   49698      87   49680   49686   49689      45
   49680   49686   49692      45   49680   49686   49695      45   49680   49698
   49701      88   49677   49674   49680      46   49677   49674   49704      26
   49674   49680   49683      89   49671   49668   49674      29   49668   49674
   49677      30   49755   49761   49764       2   49749   49743   49752      71
   49746   49743   49749      71   49746   49743   49752      71   49740   49743
   49746      72   49740   49743   49749      72   49740   49743   49752      72
   49737   49731   49740      73   49734   49731   49737      74   49734   49731
   49740      73   49728   49722   49731      76   49725   49722   49728      35
   49725   49722   49731      76   49722   49731   49734      77   49722   49731
   49737      77   49719   49716   49722      38   49719   49716   49755      26
   49716   49722   49725      39   49716   49722   49728      39   49713   49710
   49716      29   49710   49716   49719      30   49773   49767   49776      26
   49770   49767   49773      57   49770   49767   49776      26   49764   49761
   49767      29   49761   49767   49770      30   49761   49767   49773      30
   49818   49824   49827       2   49815   49812   49818      26   49809   49803
   49812       8   49806   49803   49809       4   49806   49803   49812       8
   49803   49812   49815      54   49800   49794   49803      92   49797   49794
   49800       4   49797   49794   49803      92   49794   49803   49806      92
   49794   49803   49809      92   49791   49785   49794      94   49788   49785
   49791      71   49788   49785   49794      94   49785   49794   49797      92
   49785   49794   49800      92   49782   49785   49788      97   49782   49785
   49791      97   49782   49812   49815      30   49884   49890   49893       2
   49878   49872   49881      12   49875   49872   49878      12   49875   49872
   49881      12   49869   49863   49872      16   49866   49863   49869      17
   49866   49863   49872      16   49863   49872   49875      18   49863   49872
   49878      18   49863   49872   49881      18   49860   49854   49863      19
   49857   49854   49860      20   49857   49854   49863      19   49854   49863
   49866      21   49854   49863   49869      21   49851   49845   49854      19
   49848   49845   49851      20   49848   49845   49854      19   49845   49854
   49857      19   49845   49854   49860      19   49842   49836   49845      19
   49839   49836   49842      20   49839   49836   49845      19   49836   49845
   49848      19   49836   49845   49851      19   49833   49830   49836      25
   49833   49830   49884      26   49830   49836   49839      27   49830   49836
   49842      27   49827   49824   49830      29   49824   49830   49833      30
   49905   49911   49914       2   49902   49896   49905      26   49899   49896
   49902      57   49899   49896   49905      26   49893   49890   49896      29
   49890   49896   49899      30   49890   49896   49902      30   49977   49983
   49986       2   49971   49968   49974      58   49962   49959   49965      58
   49956   49959   49962      60   49956   49959   49965      60   49956   49968
   49971      60   49956   49968   49974      60   49953   49950   49956      60
   49947   49941   49950      61   49944   49941   49947      62   49944   49941
   49950      61   49941   49950   49953      63   49938   49932   49941      19
   49935   49932   49938      20   49935   49932   49941      19   49932   49941
   49944      65   49932   49941   49947      65   49929   49923   49932      19
   49926   49923   49929      20   49926   49923   49932      19   49923   49932
   49935      19   49923   49932   49938      19   49920   49917   49923      25
   49920   49917   49977      26   49917   49923   49926      27   49917   49923
   49929      27   49914   49911   49917      29   49911   49917   49920      30
   50019   50025   50028       2   50007   50001   50010       4   50004   50001
   50007       4   50004   50001   50010       4   49998   49995   50001      86
   49998   49995   50013      87   49995   50001   50004      45   49995   50001
   50007      45   49995   50001   50010      45   49995   50013   50016      88
   49992   49989   49995      46   49992   49989   50019      26   49989   49995
   49998      89   49986   49983   49989      29   49983   49989   49992      30
   50067   50073   50076       2   50061   50055   50064       4   50058   50055
   50061       4   50058   50055   50064       4   50049   50043   50052       4
   50046   50043   50049       4   50046   50043   50052       4   50040   50037
   50043      43   50040   50037   50055      43   50037   50043   50046      45
   50037   50043   50049      45   50037   50043   50052      45   50037   50055
   50058      45   50037   50055   50061      45   50037   50055   50064      45
   50034   50031   50037      46   50034   50031   50067      26   50031   50037
   50040      47   50028   50025   50031      29   50025   50031   50034      30
   50124   50130   50133       2   50118   50112   50121       4   50115   50112
   50118       4   50115   50112   50121       4   50109   50103   50112      99
   50106   50103   50109      35   50106   50103   50112      99   50103   50112
   50115     100   50103   50112   50118     100   50103   50112   50121     100
   50097   50091   50100       4   50094   50091   50097       4   50094   50091
   50100       4   50088   50085   50091      43   50088   50085   50103      68
   50085   50091   50094      45   50085   50091   50097      45   50085   50091
   50100      45   50085   50103   50106      67   50085   50103   50109      67
   50082   50079   50085      46   50082   50079   50124      26   50079   50085
   50088      47   50076   50073   50079      29   50073   50079   50082      30
   50181   50187   50190       2   50175   50169   50178       4   50172   50169
   50175       4   50172   50169   50178       4   50166   50160   50169      99
   50163   50160   50166      35   50163   50160   50169      99   50160   50169
   50172     100   50160   50169   50175     100   50160   50169   50178     100
   50154   50148   50157       4   50151   50148   50154       4   50151   50148
   50157       4   50145   50142   50148      43   50145   50142   50160      68
   50142   50148   50151      45   50142   50148   50154      45   50142   50148
   50157      45   50142   50160   50163      67   50142   50160   50166      67
   50139   50136   50142      46   50139   50136   50181      26   50136   50142
   50145      47   50133   50130   50136      29   50130   50136   50139      30
   50226   50232   50235       2   50214   50208   50217      34   50211   50208
   50214      35   50211   50208   50217      34   50205   50199   50208      76
   50202   50199   50205      35   50202   50199   50208      76   50199   50208
   50211      76   50199   50208   50214      76   50196   50193   50199      38
   50196   50193   50226      26   50193   50199   50202      39   50193   50199
   50205      39   50190   50187   50193      29   50187   50193   50196      30
   50277   50283   50286       2   50271   50268   50274      80   50262   50268
   50271       2   50262   50268   50274       2   50259   50253   50262      81
   50256   50253   50259      35   50256   50253   50262      81   50250   50244
   50253      76   50247   50244   50250      35   50247   50244   50253      76
   50244   50253   50256      76   50244   50253   50259      76   50241   50238
   50244      38   50241   50238   50277      26   50238   50244   50247      39
   50238   50244   50250      39   50235   50232   50238      29   50232   50238
   50241      30   50310   50316   50319       2   50301   50295   50304     104
   50298   50295   50301      74   50298   50295   50304     104   50295   50304
   50307     105   50292   50289   50295      38   50292   50289   50310      26
   50289   50295   50298     106   50289   50295   50301     106   50286   50283
   50289      29   50283   50289   50292      30   50382   50388   50391       2
   50376   50373   50379     108   50370   50367   50373      50   50367   50373
   50376      50   50364   50361   50367      50   50361   50367   50370      50
   50358   50355   50361      50   50355   50361   50364      50   50352   50355
   50358     111   50349   50346   50352     114   50343   50340   50346     117
   50340   50346   50349     119   50337   50340   50343     121   50334   50328
   50337     125   50331   50328   50334       4   50331   50328   50337     125
   50325   50322   50328      54   50325   50322   50382      26   50322   50328
   50331       8   50322   50328   50334       8   50319   50316   50322      29
   50316   50322   50325      30   50403   50409   50412       2   50400   50394
   50403      26   50397   50394   50400      57   50397   50394   50403      26
   50391   50388   50394      29   50388   50394   50397      30   50388   50394
   50400      30   50427   50421   50430     104   50424   50421   50427      74
   50424   50421   50430     104   50421   50430   50433     105   50418   50415
   50421      38   50418   50415   50436      26   50415   50421   50424     106
   50415   50421   50427     106   50412   50409   50415      29   50409   50415
   50418      30   50478   50484   50487       2   50475   50472   50478      26
   50469   50463   50472       8   50466   50463   50469       4   50466   50463
   50472       8   50463   50472   50475      54   50460   50454   50463      92
   50457   50454   50460       4   50457   50454   50463      92   50454   50463
   50466      92   50454   50463   50469      92   50451   50445   50454      94
   50448   50445   50451      71   50448   50445   50454      94   50445   50454
   50457      92   50445   50454   50460      92   50442   50445   50448      97
   50442   50445   50451      97   50442   50472   50475      30   50544   50550
   50553       2   50538   50532   50541      12   50535   50532   50538      12
   50535   50532   50541      12   50529   50523   50532      16   50526   50523
   50529      17   50526   50523   50532      16   50523   50532   50535      18
   50523   50532   50538      18   50523   50532   50541      18   50520   50514
   50523      19   50517   50514   50520      20   50517   50514   50523      19
   50514   50523   50526      21   50514   50523   50529      21   50511   50505
   50514      19   50508   50505   50511      20   50508   50505   50514      19
   50505   50514   50517      19   50505   50514   50520      19   50502   50496
   50505      19   50499   50496   50502      20   50499   50496   50505      19
   50496   50505   50508      19   50496   50505   50511      19   50493   50490
   50496      25   50493   50490   50544      26   50490   50496   50499      27
   50490   50496   50502      27   50487   50484   50490      29   50484   50490
   50493      30   50592   50598   50601       2   50586   50580   50589       4
   50583   50580   50586       4   50583   50580   50589       4   50574   50568
   50577       4   50571   50568   50574       4   50571   50568   50577       4
   50565   50562   50568      43   50565   50562   50580      43   50562   50568
   50571      45   50562   50568   50574      45   50562   50568   50577      45
   50562   50580   50583      45   50562   50580   50586      45   50562   50580
   50589      45   50559   50556   50562      46   50559   50556   50592      26
   50556   50562   50565      47   50553   50550   50556      29   50550   50556
   50559      30   50634   50640   50643       2   50622   50616   50625       4
   50619   50616   50622       4   50619   50616   50625       4   50613   50610
   50616      86   50613   50610   50628      87   50610   50616   50619      45
   50610   50616   50622      45   50610   50616   50625      45   50610   50628
   50631      88   50607   50604   50610      46   50607   50604   50634      26
   50604   50610   50613      89   50601   50598   50604      29   50598   50604
   50607      30   50700   50706   50709       2   50694   50688   50697      12
   50691   50688   50694      12   50691   50688   50697      12   50685   50679
   50688      16   50682   50679   50685      17   50682   50679   50688      16
   50679   50688   50691      18   50679   50688   50694      18   50679   50688
   50697      18   50676   50670   50679      19   50673   50670   50676      20
   50673   50670   50679      19   50670   50679   50682      21   50670   50679
   50685      21   50667   50661   50670      19   50664   50661   50667      20
   50664   50661   50670      19   50661   50670   50673      19   50661   50670
   50676      19   50658   50652   50661      19   50655   50652   50658      20
   50655   50652   50661      19   50652   50661   50664      19   50652   50661
   50667      19   50649   50646   50652      25   50649   50646   50700      26
   50646   50652   50655      27   50646   50652   50658      27   50643   50640
   50646      29   50640   50646   50649      30   50736   50742   50745       2
   50724   50718   50727      34   50721   50718   50724      35   50721   50718
   50727      34   50715   50712   50718      38   50715   50712   50736      26
   50712   50718   50721      39   50712   50718   50724      39   50709   50706
   50712      29   50706   50712   50715      30   50757   50763   50766       2
   50754   50748   50757      26   50751   50748   50754      57   50751   50748
   50757      26   50745   50742   50748      29   50742   50748   50751      30
   50742   50748   50754      30   50805   50811   50814       2   50799   50793
   50802       4   50796   50793   50799       4   50796   50793   50802       4
   50787   50781   50790       4   50784   50781   50787       4   50784   50781
   50790       4   50778   50775   50781      43   50778   50775   50793      43
   50775   50781   50784      45   50775   50781   50787      45   50775   50781
   50790      45   50775   50793   50796      45   50775   50793   50799      45
   50775   50793   50802      45   50772   50769   50775      46   50772   50769
   50805      26   50769   50775   50778      47   50766   50763   50769      29
   50763   50769   50772      30   50847   50853   50856       2   50835   50829
   50838       4   50832   50829   50835       4   50832   50829   50838       4
   50826   50823   50829      86   50826   50823   50841      87   50823   50829
   50832      45   50823   50829   50835      45   50823   50829   50838      45
   50823   50841   50844      88   50820   50817   50823      46   50820   50817
   50847      26   50817   50823   50826      89   50814   50811   50817      29
   50811   50817   50820      30   50895   50901   50904       2   50889   50883
   50892       4   50886   50883   50889       4   50886   50883   50892       4
   50877   50871   50880       4   50874   50871   50877       4   50874   50871
   50880       4   50868   50865   50871      43   50868   50865   50883      43
   50865   50871   50874      45   50865   50871   50877      45   50865   50871
   50880      45   50865   50883   50886      45   50865   50883   50889      45
   50865   50883   50892      45   50862   50859   50865      46   50862   50859
   50895      26   50859   50865   50868      47   50856   50853   50859      29
   50853   50859   50862      30   50925   50931   50934       2   50919   50913
   50922       4   50916   50913   50919       4   50916   50913   50922       4
   50910   50907   50913      54   50910   50907   50925      26   50907   50913
   50916       8   50907   50913   50919       8   50907   50913   50922       8
   50904   50901   50907      29   50901   50907   50910      30   50991   50997
   51000       2   50985   50979   50988      12   50982   50979   50985      12
   50982   50979   50988      12   50976   50970   50979      16   50973   50970
   50976      17   50973   50970   50979      16   50970   50979   50982      18
   50970   50979   50985      18   50970   50979   50988      18   50967   50961
   50970      19   50964   50961   50967      20   50964   50961   50970      19
   50961   50970   50973      21   50961   50970   50976      21   50958   50952
   50961      19   50955   50952   50958      20   50955   50952   50961      19
   50952   50961   50964      19   50952   50961   50967      19   50949   50943
   50952      19   50946   50943   50949      20   50946   50943   50952      19
   50943   50952   50955      19   50943   50952   50958      19   50940   50937
   50943      25   50940   50937   50991      26   50937   50943   50946      27
   50937   50943   50949      27   50934   50931   50937      29   50931   50937
   50940      30   51024   51030   51033       2   51015   51009   51018     104
   51012   51009   51015      74   51012   51009   51018     104   51009   51018
   51021     105   51006   51003   51009      38   51006   51003   51024      26
   51003   51009   51012     106   51003   51009   51015     106   51000   50997
   51003      29   50997   51003   51006      30   51081   51087   51090       2
   51075   51069   51078       4   51072   51069   51075       4   51072   51069
   51078       4   51066   51060   51069      99   51063   51060   51066      35
   51063   51060   51069      99   51060   51069   51072     100   51060   51069
   51075     100   51060   51069   51078     100   51054   51048   51057       4
   51051   51048   51054       4   51051   51048   51057       4   51045   51042
   51048      43   51045   51042   51060      68   51042   51048   51051      45
   51042   51048   51054      45   51042   51048   51057      45   51042   51060
   51063      67   51042   51060   51066      67   51039   51036   51042      46
   51039   51036   51081      26   51036   51042   51045      47   51033   51030
   51036      29   51030   51036   51039      30   51117   51123   51126       2
   51105   51099   51108      34   51102   51099   51105      35   51102   51099
   51108      34   51096   51093   51099      38   51096   51093   51117      26
   51093   51099   51102      39   51093   51099   51105      39   51090   51087
   51093      29   51087   51093   51096      30   51174   51180   51183       2
   51168   51162   51171       4   51165   51162   51168       4   51165   51162
   51171       4   51156   51150   51159       4   51153   51150   51156       4
   51153   51150   51159       4   51147   51144   51150      43   51147   51144
   51162      43   51144   51150   51153      45   51144   51150   51156      45
   51144   51150   51159      45   51144   51162   51165      45   51144   51162
   51168      45   51144   51162   51171      45   51141   51135   51144      67
   51138   51135   51141      35   51138   51135   51144      67   51135   51144
   51147      68   51132   51129   51135      38   51132   51129   51174      26
   51129   51135   51138      39   51129   51135   51141      39   51126   51123
   51129      29   51123   51129   51132      30   51240   51246   51249       2
   51234   51228   51237      12   51231   51228   51234      12   51231   51228
   51237      12   51225   51219   51228      16   51222   51219   51225      17
   51222   51219   51228      16   51219   51228   51231      18   51219   51228
   51234      18   51219   51228   51237      18   51216   51210   51219      19
   51213   51210   51216      20   51213   51210   51219      19   51210   51219
   51222      21   51210   51219   51225      21   51207   51201   51210      19
   51204   51201   51207      20   51204   51201   51210      19   51201   51210
   51213      19   51201   51210   51216      19   51198   51192   51201      19
   51195   51192   51198      20   51195   51192   51201      19   51192   51201
   51204      19   51192   51201   51207      19   51189   51186   51192      25
   51189   51186   51240      26   51186   51192   51195      27   51186   51192
   51198      27   51183   51180   51186      29   51180   51186   51189      30
   51276   51282   51285       2   51264   51258   51267      34   51261   51258
   51264      35   51261   51258   51267      34   51255   51252   51258      38
   51255   51252   51276      26   51252   51258   51261      39   51252   51258
   51264      39   51249   51246   51252      29   51246   51252   51255      30
   51342   51348   51351       2   51336   51330   51339      12   51333   51330
   51336      12   51333   51330   51339      12   51327   51321   51330      16
   51324   51321   51327      17   51324   51321   51330      16   51321   51330
   51333      18   51321   51330   51336      18   51321   51330   51339      18
   51318   51312   51321      19   51315   51312   51318      20   51315   51312
   51321      19   51312   51321   51324      21   51312   51321   51327      21
   51309   51303   51312      19   51306   51303   51309      20   51306   51303
   51312      19   51303   51312   51315      19   51303   51312   51318      19
   51300   51294   51303      19   51297   51294   51300      20   51297   51294
   51303      19   51294   51303   51306      19   51294   51303   51309      19
   51291   51288   51294      25   51291   51288   51342      26   51288   51294
   51297      27   51288   51294   51300      27   51285   51282   51288      29
   51282   51288   51291      30   51405   51411   51414       2   51396   51393
   51399      50   51393   51399   51402      50   51384   51387   51390     130
   51384   51393   51396     131   51381   51378   51384     131   51375   51372
   51378      50   51372   51378   51381      50   51369   51372   51375      50
   51369   51399   51402      50   51366   51360   51369      52   51363   51360
   51366       4   51363   51360   51369      52   51357   51354   51360      54
   51357   51354   51405      26   51354   51360   51363       8   51354   51360
   51366       8   51351   51348   51354      29   51348   51354   51357      30
   51471   51477   51480       2   51465   51459   51468      12   51462   51459
   51465      12   51462   51459   51468      12   51456   51450   51459      16
   51453   51450   51456      17   51453   51450   51459      16   51450   51459
   51462      18   51450   51459   51465      18   51450   51459   51468      18
   51447   51441   51450      19   51444   51441   51447      20   51444   51441
   51450      19   51441   51450   51453      21   51441   51450   51456      21
   51438   51432   51441      19   51435   51432   51438      20   51435   51432
   51441      19   51432   51441   51444      19   51432   51441   51447      19
   51429   51423   51432      19   51426   51423   51429      20   51426   51423
   51432      19   51423   51432   51435      19   51423   51432   51438      19
   51420   51417   51423      25   51420   51417   51471      26   51417   51423
   51426      27   51417   51423   51429      27   51414   51411   51417      29
   51411   51417   51420      30   51513   51519   51522       2   51507   51504
   51510      80   51498   51504   51507       2   51498   51504   51510       2
   51495   51489   51498      81   51492   51489   51495      35   51492   51489
   51498      81   51486   51483   51489      38   51486   51483   51513      26
   51483   51489   51492      39   51483   51489   51495      39   51480   51477
   51483      29   51477   51483   51486      30   51570   51576   51579       2
   51564   51558   51567       4   51561   51558   51564       4   51561   51558
   51567       4   51555   51549   51558      99   51552   51549   51555      35
   51552   51549   51558      99   51549   51558   51561     100   51549   51558
   51564     100   51549   51558   51567     100   51543   51537   51546       4
   51540   51537   51543       4   51540   51537   51546       4   51534   51531
   51537      43   51534   51531   51549      68   51531   51537   51540      45
   51531   51537   51543      45   51531   51537   51546      45   51531   51549
   51552      67   51531   51549   51555      67   51528   51525   51531      46
   51528   51525   51570      26   51525   51531   51534      47   51522   51519
   51525      29   51519   51525   51528      30   51591   51597   51600       2
   51588   51582   51591      26   51585   51582   51588      57   51585   51582
   51591      26   51579   51576   51582      29   51576   51582   51585      30
   51576   51582   51588      30   51621   51627   51630       2   51615   51609
   51618       4   51612   51609   51615       4   51612   51609   51618       4
   51606   51603   51609      54   51606   51603   51621      26   51603   51609
   51612       8   51603   51609   51615       8   51603   51609   51618       8
   51600   51597   51603      29   51597   51603   51606      30   51687   51693
   51696       2   51681   51675   51684      12   51678   51675   51681      12
   51678   51675   51684      12   51672   51666   51675      16   51669   51666
   51672      17   51669   51666   51675      16   51666   51675   51678      18
   51666   51675   51681      18   51666   51675   51684      18   51663   51657
   51666      19   51660   51657   51663      20   51660   51657   51666      19
   51657   51666   51669      21   51657   51666   51672      21   51654   51648
   51657      19   51651   51648   51654      20   51651   51648   51657      19
   51648   51657   51660      19   51648   51657   51663      19   51645   51639
   51648      19   51642   51639   51645      20   51642   51639   51648      19
   51639   51648   51651      19   51639   51648   51654      19   51636   51633
   51639      25   51636   51633   51687      26   51633   51639   51642      27
   51633   51639   51645      27   51630   51627   51633      29   51627   51633
   51636      30   51744   51750   51753       2   51738   51732   51741       4
   51735   51732   51738       4   51735   51732   51741       4   51726   51720
   51729       4   51723   51720   51726       4   51723   51720   51729       4
   51717   51714   51720      43   51717   51714   51732      43   51714   51720
   51723      45   51714   51720   51726      45   51714   51720   51729      45
   51714   51732   51735      45   51714   51732   51738      45   51714   51732
   51741      45   51711   51705   51714      67   51708   51705   51711      35
   51708   51705   51714      67   51705   51714   51717      68   51702   51699
   51705      38   51702   51699   51744      26   51699   51705   51708      39
   51699   51705   51711      39   51696   51693   51699      29   51693   51699
   51702      30   51792   51798   51801       2   51786   51780   51789       4
   51783   51780   51786       4   51783   51780   51789       4   51774   51768
   51777       4   51771   51768   51774       4   51771   51768   51777       4
   51765   51762   51768      43   51765   51762   51780      43   51762   51768
   51771      45   51762   51768   51774      45   51762   51768   51777      45
   51762   51780   51783      45   51762   51780   51786      45   51762   51780
   51789      45   51759   51756   51762      46   51759   51756   51792      26
   51756   51762   51765      47   51753   51750   51756      29   51750   51756
   51759      30   51843   51849   51852       2   51837   51834   51840      80
   51828   51834   51837       2   51828   51834   51840       2   51825   51819
   51828      81   51822   51819   51825      35   51822   51819   51828      81
   51816   51810   51819      76   51813   51810   51816      35   51813   51810
   51819      76   51810   51819   51822      76   51810   51819   51825      76
   51807   51804   51810      38   51807   51804   51843      26   51804   51810
   51813      39   51804   51810   51816      39   51801   51798   51804      29
   51798   51804   51807      30   51879   51885   51888       2   51867   51861
   51870      34   51864   51861   51867      35   51864   51861   51870      34
   51858   51855   51861      38   51858   51855   51879      26   51855   51861
   51864      39   51855   51861   51867      39   51852   51849   51855      29
   51849   51855   51858      30   51927   51933   51936       2   51921   51915
   51924       4   51918   51915   51921       4   51918   51915   51924       4
   51909   51903   51912       4   51906   51903   51909       4   51906   51903
   51912       4   51900   51897   51903      43   51900   51897   51915      43
   51897   51903   51906      45   51897   51903   51909      45   51897   51903
   51912      45   51897   51915   51918      45   51897   51915   51921      45
   51897   51915   51924      45   51894   51891   51897      46   51894   51891
   51927      26   51891   51897   51900      47   51888   51885   51891      29
   51885   51891   51894      30   51957   51963   51966       2   51951   51945
   51954       4   51948   51945   51951       4   51948   51945   51954       4
   51942   51939   51945      54   51942   51939   51957      26   51939   51945
   51948       8   51939   51945   51951       8   51939   51945   51954       8
   51936   51933   51939      29   51933   51939   51942      30   51999   52005
   52008       2   51993   51990   51996      80   51984   51990   51993       2
   51984   51990   51996       2   51981   51975   51984      81   51978   51975
   51981      35   51978   51975   51984      81   51972   51969   51975      38
   51972   51969   51999      26   51969   51975   51978      39   51969   51975
   51981      39   51966   51963   51969      29   51963   51969   51972      30
   52041   52047   52050       2   52035   52032   52038      80   52026   52032
   52035       2   52026   52032   52038       2   52023   52017   52026      81
   52020   52017   52023      35   52020   52017   52026      81   52014   52011
   52017      38   52014   52011   52041      26   52011   52017   52020      39
   52011   52017   52023      39   52008   52005   52011      29   52005   52011
   52014      30   52083   52089   52092       2   52071   52065   52074       4
   52068   52065   52071       4   52068   52065   52074       4   52062   52059
   52065      86   52062   52059   52077      87   52059   52065   52068      45
   52059   52065   52071      45   52059   52065   52074      45   52059   52077
   52080      88   52056   52053   52059      46   52056   52053   52083      26
   52053   52059   52062      89   52050   52047   52053      29   52047   52053
   52056      30   52125   52131   52134       2   52119   52116   52122      80
   52110   52116   52119       2   52110   52116   52122       2   52107   52101
   52110      81   52104   52101   52107      35   52104   52101   52110      81
   52098   52095   52101      38   52098   52095   52125      26   52095   52101
   52104      39   52095   52101   52107      39   52092   52089   52095      29
   52089   52095   52098      30   52170   52176   52179       2   52158   52152
   52161      34   52155   52152   52158      35   52155   52152   52161      34
   52149   52143   52152      76   52146   52143   52149      35   52146   52143
   52152      76   52143   52152   52155      76   52143   52152   52158      76
   52140   52137   52143      38   52140   52137   52170      26   52137   52143
   52146      39   52137   52143   52149      39   52134   52131   52137      29
   52131   52137   52140      30   52215   52221   52224       2   52203   52197
   52206      34   52200   52197   52203      35   52200   52197   52206      34
   52194   52188   52197      76   52191   52188   52194      35   52191   52188
   52197      76   52188   52197   52200      76   52188   52197   52203      76
   52185   52182   52188      38   52185   52182   52215      26   52182   52188
   52191      39   52182   52188   52194      39   52179   52176   52182      29
   52176   52182   52185      30   52245   52251   52254       2   52239   52233
   52242       4   52236   52233   52239       4   52236   52233   52242       4
   52230   52227   52233      54   52230   52227   52245      26   52227   52233
   52236       8   52227   52233   52239       8   52227   52233   52242       8
   52224   52221   52227      29   52221   52227   52230      30   52266   52272
   52275       2   52263   52257   52266      26   52260   52257   52263      57
   52260   52257   52266      26   52254   52251   52257      29   52251   52257
   52260      30   52251   52257   52263      30   52302   52308   52311       2
   52290   52284   52293      34   52287   52284   52290      35   52287   52284
   52293      34   52281   52278   52284      38   52281   52278   52302      26
   52278   52284   52287      39   52278   52284   52290      39   52275   52272
   52278      29   52272   52278   52281      30   52323   52329   52332       2
   52320   52314   52323      26   52317   52314   52320      57   52317   52314
   52323      26   52311   52308   52314      29   52308   52314   52317      30
   52308   52314   52320      30   52365   52371   52374       2   52353   52347
   52356       4   52350   52347   52353       4   52350   52347   52356       4
   52344   52341   52347      86   52344   52341   52359      87   52341   52347
   52350      45   52341   52347   52353      45   52341   52347   52356      45
   52341   52359   52362      88   52338   52335   52341      46   52338   52335
   52365      26   52335   52341   52344      89   52332   52329   52335      29
   52329   52335   52338      30   52407   52413   52416       2   52395   52389
   52398       4   52392   52389   52395       4   52392   52389   52398       4
   52386   52383   52389      86   52386   52383   52401      87   52383   52389
   52392      45   52383   52389   52395      45   52383   52389   52398      45
   52383   52401   52404      88   52380   52377   52383      46   52380   52377
   52407      26   52377   52383   52386      89   52374   52371   52377      29
   52371   52377   52380      30   52449   52455   52458       2   52437   52431
   52440       4   52434   52431   52437       4   52434   52431   52440       4
   52428   52425   52431      86   52428   52425   52443      87   52425   52431
   52434      45   52425   52431   52437      45   52425   52431   52440      45
   52425   52443   52446      88   52422   52419   52425      46   52422   52419
   52449      26   52419   52425   52428      89   52416   52413   52419      29
   52413   52419   52422      30   52479   52485   52488       2   52473   52467
   52476       4   52470   52467   52473       4   52470   52467   52476       4
   52464   52461   52467      54   52464   52461   52479      26   52461   52467
   52470       8   52461   52467   52473       8   52461   52467   52476       8
   52458   52455   52461      29   52455   52461   52464      30   52521   52527
   52530       2   52509   52503   52512       4   52506   52503   52509       4
   52506   52503   52512       4   52500   52497   52503      86   52500   52497
   52515      87   52497   52503   52506      45   52497   52503   52509      45
   52497   52503   52512      45   52497   52515   52518      88   52494   52491
   52497      46   52494   52491   52521      26   52491   52497   52500      89
   52488   52485   52491      29   52485   52491   52494      30   52569   52575
   52578       2   52563   52557   52566       4   52560   52557   52563       4
   52560   52557   52566       4   52551   52545   52554       4   52548   52545
   52551       4   52548   52545   52554       4   52542   52539   52545      43
   52542   52539   52557      43   52539   52545   52548      45   52539   52545
   52551      45   52539   52545   52554      45   52539   52557   52560      45
   52539   52557   52563      45   52539   52557   52566      45   52536   52533
   52539      46   52536   52533   52569      26   52533   52539   52542      47
   52530   52527   52533      29   52527   52533   52536      30   52626   52632
   52635       2   52620   52614   52623       4   52617   52614   52620       4
   52617   52614   52623       4   52608   52602   52611       4   52605   52602
   52608       4   52605   52602   52611       4   52599   52596   52602      43
   52599   52596   52614      43   52596   52602   52605      45   52596   52602
   52608      45   52596   52602   52611      45   52596   52614   52617      45
   52596   52614   52620      45   52596   52614   52623      45   52593   52587
   52596      67   52590   52587   52593      35   52590   52587   52596      67
   52587   52596   52599      68   52584   52581   52587      38   52584   52581
   52626      26   52581   52587   52590      39   52581   52587   52593      39
   52578   52575   52581      29   52575   52581   52584      30   52656   52662
   52665       2   52650   52644   52653       4   52647   52644   52650       4
   52647   52644   52653       4   52641   52638   52644      54   52641   52638
   52656      26   52638   52644   52647       8   52638   52644   52650       8
   52638   52644   52653       8   52635   52632   52638      29   52632   52638
   52641      30   52728   52734   52737       2   52722   52719   52725      58
   52713   52710   52716      58   52707   52710   52713      60   52707   52710
   52716      60   52707   52719   52722      60   52707   52719   52725      60
   52704   52701   52707      60   52698   52692   52701      61   52695   52692
   52698      62   52695   52692   52701      61   52692   52701   52704      63
   52689   52683   52692      19   52686   52683   52689      20   52686   52683
   52692      19   52683   52692   52695      65   52683   52692   52698      65
   52680   52674   52683      19   52677   52674   52680      20   52677   52674
   52683      19   52674   52683   52686      19   52674   52683   52689      19
   52671   52668   52674      25   52671   52668   52728      26   52668   52674
   52677      27   52668   52674   52680      27   52665   52662   52668      29
   52662   52668   52671      30   52761   52767   52770       2   52752   52746
   52755     104   52749   52746   52752      74   52749   52746   52755     104
   52746   52755   52758     105   52743   52740   52746      38   52743   52740
   52761      26   52740   52746   52749     106   52740   52746   52752     106
   52737   52734   52740      29   52734   52740   52743      30   52818   52824
   52827       2   52812   52806   52815       4   52809   52806   52812       4
   52809   52806   52815       4   52803   52797   52806      99   52800   52797
   52803      35   52800   52797   52806      99   52797   52806   52809     100
   52797   52806   52812     100   52797   52806   52815     100   52791   52785
   52794       4   52788   52785   52791       4   52788   52785   52794       4
   52782   52779   52785      43   52782   52779   52797      68   52779   52785
   52788      45   52779   52785   52791      45   52779   52785   52794      45
   52779   52797   52800      67   52779   52797   52803      67   52776   52773
   52779      46   52776   52773   52818      26   52773   52779   52782      47
   52770   52767   52773      29   52767   52773   52776      30   52848   52854
   52857       2   52842   52836   52845       4   52839   52836   52842       4
   52839   52836   52845       4   52833   52830   52836      54   52833   52830
   52848      26   52830   52836   52839       8   52830   52836   52842       8
   52830   52836   52845       8   52827   52824   52830      29   52824   52830
   52833      30   52914   52920   52923       2   52908   52902   52911      12
   52905   52902   52908      12   52905   52902   52911      12   52899   52893
   52902      16   52896   52893   52899      17   52896   52893   52902      16
   52893   52902   52905      18   52893   52902   52908      18   52893   52902
   52911      18   52890   52884   52893      19   52887   52884   52890      20
   52887   52884   52893      19   52884   52893   52896      21   52884   52893
   52899      21   52881   52875   52884      19   52878   52875   52881      20
   52878   52875   52884      19   52875   52884   52887      19   52875   52884
   52890      19   52872   52866   52875      19   52869   52866   52872      20
   52869   52866   52875      19   52866   52875   52878      19   52866   52875
   52881      19   52863   52860   52866      25   52863   52860   52914      26
   52860   52866   52869      27   52860   52866   52872      27   52857   52854
   52860      29   52854   52860   52863      30   52959   52965   52968       2
   52947   52941   52950      34   52944   52941   52947      35   52944   52941
   52950      34   52938   52932   52941      76   52935   52932   52938      35
   52935   52932   52941      76   52932   52941   52944      76   52932   52941
   52947      76   52929   52926   52932      38   52929   52926   52959      26
   52926   52932   52935      39   52926   52932   52938      39   52923   52920
   52926      29   52920   52926   52929      30   52980   52986   52989       2
   52977   52971   52980      26   52974   52971   52977      57   52974   52971
   52980      26   52968   52965   52971      29   52965   52971   52974      30
   52965   52971   52977      30   53040   53046   53049       2   53031   53028
   53034      50   53028   53034   53037      50   53025   53022   53028      50
   53022   53028   53031      50   53019   53016   53022      50   53016   53022
   53025      50   53013   53010   53016      50   53010   53016   53019      50
   53007   53010   53013      50   53007   53034   53037      50   53004   52998
   53007      52   53001   52998   53004       4   53001   52998   53007      52
   52995   52992   52998      54   52995   52992   53040      26   52992   52998
   53001       8   52992   52998   53004       8   52989   52986   52992      29
   52986   52992   52995      30   53085   53091   53094       2   53073   53067
   53076      34   53070   53067   53073      35   53070   53067   53076      34
   53064   53058   53067      76   53061   53058   53064      35   53061   53058
   53067      76   53058   53067   53070      76   53058   53067   53073      76
   53055   53052   53058      38   53055   53052   53085      26   53052   53058
   53061      39   53052   53058   53064      39   53049   53046   53052      29
   53046   53052   53055      30   53151   53157   53160       2   53145   53139
   53148      12   53142   53139   53145      12   53142   53139   53148      12
   53136   53130   53139      16   53133   53130   53136      17   53133   53130
   53139      16   53130   53139   53142      18   53130   53139   53145      18
   53130   53139   53148      18   53127   53121   53130      19   53124   53121
   53127      20   53124   53121   53130      19   53121   53130   53133      21
   53121   53130   53136      21   53118   53112   53121      19   53115   53112
   53118      20   53115   53112   53121      19   53112   53121   53124      19
   53112   53121   53127      19   53109   53103   53112      19   53106   53103
   53109      20   53106   53103   53112      19   53103   53112   53115      19
   53103   53112   53118      19   53100   53097   53103      25   53100   53097
   53151      26   53097   53103   53106      27   53097   53103   53109      27
   53094   53091   53097      29   53091   53097   53100      30   53208   53214
   53217       2   53202   53196   53205       4   53199   53196   53202       4
   53199   53196   53205       4   53193   53187   53196      99   53190   53187
   53193      35   53190   53187   53196      99   53187   53196   53199     100
   53187   53196   53202     100   53187   53196   53205     100   53181   53175
   53184       4   53178   53175   53181       4   53178   53175   53184       4
   53172   53169   53175      43   53172   53169   53187      68   53169   53175
   53178      45   53169   53175   53181      45   53169   53175   53184      45
   53169   53187   53190      67   53169   53187   53193      67   53166   53163
   53169      46   53166   53163   53208      26   53163   53169   53172      47
   53160   53157   53163      29   53157   53163   53166      30   53241   53247
   53250       2   53232   53226   53235     104   53229   53226   53232      74
   53229   53226   53235     104   53226   53235   53238     105   53223   53220
   53226      38   53223   53220   53241      26   53220   53226   53229     106
   53220   53226   53232     106   53217   53214   53220      29   53214   53220
   53223      30   53307   53313   53316       2   53301   53295   53304      12
   53298   53295   53301      12   53298   53295   53304      12   53292   53286
   53295      16   53289   53286   53292      17   53289   53286   53295      16
   53286   53295   53298      18   53286   53295   53301      18   53286   53295
   53304      18   53283   53277   53286      19   53280   53277   53283      20
   53280   53277   53286      19   53277   53286   53289      21   53277   53286
   53292      21   53274   53268   53277      19   53271   53268   53274      20
   53271   53268   53277      19   53268   53277   53280      19   53268   53277
   53283      19   53265   53259   53268      19   53262   53259   53265      20
   53262   53259   53268      19   53259   53268   53271      19   53259   53268
   53274      19   53256   53253   53259      25   53256   53253   53307      26
   53253   53259   53262      27   53253   53259   53265      27   53250   53247
   53253      29   53247   53253   53256      30   53328   53334   53337       2
   53325   53319   53328      26   53322   53319   53325      57   53322   53319
   53328      26   53316   53313   53319      29   53313   53319   53322      30
   53313   53319   53325      30   53358   53364   53367       2   53352   53346
   53355       4   53349   53346   53352       4   53349   53346   53355       4
   53343   53340   53346      54   53343   53340   53358      26   53340   53346
   53349       8   53340   53346   53352       8   53340   53346   53355       8
   53337   53334   53340      29   53334   53340   53343      30   53394   53391
   53397      80   53385   53391   53394       2   53385   53391   53397       2
   53382   53376   53385      81   53379   53376   53382      35   53379   53376
   53385      81   53373   53370   53376      38   53373   53370   53400      26
   53370   53376   53379      39   53370   53376   53382      39   53367   53364
   53370      29   53364   53370   53373      30   53442   53448   53451       2
   53439   53436   53442      26   53433   53427   53436       8   53430   53427
   53433       4   53430   53427   53436       8   53427   53436   53439      54
   53424   53418   53427      92   53421   53418   53424       4   53421   53418
   53427      92   53418   53427   53430      92   53418   53427   53433      92
   53415   53409   53418      94   53412   53409   53415      71   53412   53409
   53418      94   53409   53418   53421      92   53409   53418   53424      92
   53406   53409   53412      97   53406   53409   53415      97   53406   53436
   53439      30   53490   53496   53499       2   53484   53478   53487       4
   53481   53478   53484       4   53481   53478   53487       4   53472   53466
   53475       4   53469   53466   53472       4   53469   53466   53475       4
   53463   53460   53466      43   53463   53460   53478      43   53460   53466
   53469      45   53460   53466   53472      45   53460   53466   53475      45
   53460   53478   53481      45   53460   53478   53484      45   53460   53478
   53487      45   53457   53454   53460      46   53457   53454   53490      26
   53454   53460   53463      47   53451   53448   53454      29   53448   53454
   53457      30   53535   53541   53544       2   53523   53517   53526      34
   53520   53517   53523      35   53520   53517   53526      34   53514   53508
   53517      76   53511   53508   53514      35   53511   53508   53517      76
   53508   53517   53520      76   53508   53517   53523      76   53505   53502
   53508      38   53505   53502   53535      26   53502   53508   53511      39
   53502   53508   53514      39   53499   53496   53502      29   53496   53502
   53505      30   53592   53598   53601       2   53586   53580   53589       4
   53583   53580   53586       4   53583   53580   53589       4   53577   53571
   53580      99   53574   53571   53577      35   53574   53571   53580      99
   53571   53580   53583     100   53571   53580   53586     100   53571   53580
   53589     100   53565   53559   53568       4   53562   53559   53565       4
   53562   53559   53568       4   53556   53553   53559      43   53556   53553
   53571      68   53553   53559   53562      45   53553   53559   53565      45
   53553   53559   53568      45   53553   53571   53574      67   53553   53571
   53577      67   53550   53547   53553      46   53550   53547   53592      26
   53547   53553   53556      47   53544   53541   53547      29   53541   53547
   53550      30   53664   53670   53673       2   53658   53655   53661      58
   53649   53646   53652      58   53643   53646   53649      60   53643   53646
   53652      60   53643   53655   53658      60   53643   53655   53661      60
   53640   53637   53643      60   53634   53628   53637      61   53631   53628
   53634      62   53631   53628   53637      61   53628   53637   53640      63
   53625   53619   53628      19   53622   53619   53625      20   53622   53619
   53628      19   53619   53628   53631      65   53619   53628   53634      65
   53616   53610   53619      19   53613   53610   53616      20   53613   53610
   53619      19   53610   53619   53622      19   53610   53619   53625      19
   53607   53604   53610      25   53607   53604   53664      26   53604   53610
   53613      27   53604   53610   53616      27   53601   53598   53604      29
   53598   53604   53607      30   53736   53742   53745       2   53730   53727
   53733      58   53721   53718   53724      58   53715   53718   53721      60
   53715   53718   53724      60   53715   53727   53730      60   53715   53727
   53733      60   53712   53709   53715      60   53706   53700   53709      61
   53703   53700   53706      62   53703   53700   53709      61   53700   53709
   53712      63   53697   53691   53700      19   53694   53691   53697      20
   53694   53691   53700      19   53691   53700   53703      65   53691   53700
   53706      65   53688   53682   53691      19   53685   53682   53688      20
   53685   53682   53691      19   53682   53691   53694      19   53682   53691
   53697      19   53679   53676   53682      25   53679   53676   53736      26
   53676   53682   53685      27   53676   53682   53688      27   53673   53670
   53676      29   53670   53676   53679      30   53757   53763   53766       2
   53754   53748   53757      26   53751   53748   53754      57   53751   53748
   53757      26   53745   53742   53748      29   53742   53748   53751      30
   53742   53748   53754      30   53805   53811   53814       2   53799   53793
   53802       4   53796   53793   53799       4   53796   53793   53802       4
   53787   53781   53790       4   53784   53781   53787       4   53784   53781
   53790       4   53778   53775   53781      43   53778   53775   53793      43
   53775   53781   53784      45   53775   53781   53787      45   53775   53781
   53790      45   53775   53793   53796      45   53775   53793   53799      45
   53775   53793   53802      45   53772   53769   53775      46   53772   53769
   53805      26   53769   53775   53778      47   53766   53763   53769      29
   53763   53769   53772      30   53856   53862   53865       2   53850   53844
   53853      71   53847   53844   53850      71   53847   53844   53853      71
   53841   53844   53847      72   53841   53844   53850      72   53841   53844
   53853      72   53838   53832   53841      73   53835   53832   53838      74
   53835   53832   53841      73   53829   53823   53832      76   53826   53823
   53829      35   53826   53823   53832      76   53823   53832   53835      77
   53823   53832   53838      77   53820   53817   53823      38   53820   53817
   53856      26   53817   53823   53826      39   53817   53823   53829      39
   53814   53811   53817      29   53811   53817   53820      30   53913   53919
   53922       2   53907   53901   53910       4   53904   53901   53907       4
   53904   53901   53910       4   53895   53889   53898       4   53892   53889
   53895       4   53892   53889   53898       4   53886   53883   53889      43
   53886   53883   53901      43   53883   53889   53892      45   53883   53889
   53895      45   53883   53889   53898      45   53883   53901   53904      45
   53883   53901   53907      45   53883   53901   53910      45   53880   53874
   53883      67   53877   53874   53880      35   53877   53874   53883      67
   53874   53883   53886      68   53871   53868   53874      38   53871   53868
   53913      26   53868   53874   53877      39   53868   53874   53880      39
   53865   53862   53868      29   53862   53868   53871      30   53943   53949
   53952       2   53937   53931   53940       4   53934   53931   53937       4
   53934   53931   53940       4   53928   53925   53931      54   53928   53925
   53943      26   53925   53931   53934       8   53925   53931   53937       8
   53925   53931   53940       8   53922   53919   53925      29   53919   53925
   53928      30   53991   53997   54000       2   53985   53979   53988       4
   53982   53979   53985       4   53982   53979   53988       4   53973   53967
   53976       4   53970   53967   53973       4   53970   53967   53976       4
   53964   53961   53967      43   53964   53961   53979      43   53961   53967
   53970      45   53961   53967   53973      45   53961   53967   53976      45
   53961   53979   53982      45   53961   53979   53985      45   53961   53979
   53988      45   53958   53955   53961      46   53958   53955   53991      26
   53955   53961   53964      47   53952   53949   53955      29   53949   53955
   53958      30   54027   54033   54036       2   54015   54009   54018      34
   54012   54009   54015      35   54012   54009   54018      34   54006   54003
   54009      38   54006   54003   54027      26   54003   54009   54012      39
   54003   54009   54015      39   54000   53997   54003      29   53997   54003
   54006      30   54057   54063   54066       2   54051   54045   54054       4
   54048   54045   54051       4   54048   54045   54054       4   54042   54039
   54045      54   54042   54039   54057      26   54039   54045   54048       8
   54039   54045   54051       8   54039   54045   54054       8   54036   54033
   54039      29   54033   54039   54042      30   54105   54111   54114       2
   54099   54093   54102       4   54096   54093   54099       4   54096   54093
   54102       4   54087   54081   54090       4   54084   54081   54087       4
   54084   54081   54090       4   54078   54075   54081      43   54078   54075
   54093      43   54075   54081   54084      45   54075   54081   54087      45
   54075   54081   54090      45   54075   54093   54096      45   54075   54093
   54099      45   54075   54093   54102      45   54072   54069   54075      46
   54072   54069   54105      26   54069   54075   54078      47   54066   54063
   54069      29   54063   54069   54072      30   54162   54168   54171       2
   54156   54150   54159       4   54153   54150   54156       4   54153   54150
   54159       4   54147   54141   54150      99   54144   54141   54147      35
   54144   54141   54150      99   54141   54150   54153     100   54141   54150
   54156     100   54141   54150   54159     100   54135   54129   54138       4
   54132   54129   54135       4   54132   54129   54138       4   54126   54123
   54129      43   54126   54123   54141      68   54123   54129   54132      45
   54123   54129   54135      45   54123   54129   54138      45   54123   54141
   54144      67   54123   54141   54147      67   54120   54117   54123      46
   54120   54117   54162      26   54117   54123   54126      47   54114   54111
   54117      29   54111   54117   54120      30   54192   54198   54201       2
   54186   54180   54189       4   54183   54180   54186       4   54183   54180
   54189       4   54177   54174   54180      54   54177   54174   54192      26
   54174   54180   54183       8   54174   54180   54186       8   54174   54180
   54189       8   54171   54168   54174      29   54168   54174   54177      30
   54237   54243   54246       2   54225   54219   54228      34   54222   54219
   54225      35   54222   54219   54228      34   54216   54210   54219      76
   54213   54210   54216      35   54213   54210   54219      76   54210   54219
   54222      76   54210   54219   54225      76   54207   54204   54210      38
   54207   54204   54237      26   54204   54210   54213      39   54204   54210
   54216      39   54201   54198   54204      29   54198   54204   54207      30
   54294   54300   54303       2   54288   54282   54291       4   54285   54282
   54288       4   54285   54282   54291       4   54276   54270   54279       4
   54273   54270   54276       4   54273   54270   54279       4   54267   54264
   54270      43   54267   54264   54282      43   54264   54270   54273      45
   54264   54270   54276      45   54264   54270   54279      45   54264   54282
   54285      45   54264   54282   54288      45   54264   54282   54291      45
   54261   54255   54264      67   54258   54255   54261      35   54258   54255
   54264      67   54255   54264   54267      68   54252   54249   54255      38
   54252   54249   54294      26   54249   54255   54258      39   54249   54255
   54261      39   54246   54243   54249      29   54243   54249   54252      30
   54360   54366   54369       2   54354   54348   54357      12   54351   54348
   54354      12   54351   54348   54357      12   54345   54339   54348      16
   54342   54339   54345      17   54342   54339   54348      16   54339   54348
   54351      18   54339   54348   54354      18   54339   54348   54357      18
   54336   54330   54339      19   54333   54330   54336      20   54333   54330
   54339      19   54330   54339   54342      21   54330   54339   54345      21
   54327   54321   54330      19   54324   54321   54327      20   54324   54321
   54330      19   54321   54330   54333      19   54321   54330   54336      19
   54318   54312   54321      19   54315   54312   54318      20   54315   54312
   54321      19   54312   54321   54324      19   54312   54321   54327      19
   54309   54306   54312      25   54309   54306   54360      26   54306   54312
   54315      27   54306   54312   54318      27   54303   54300   54306      29
   54300   54306   54309      30   54426   54432   54435       2   54420   54414
   54423      12   54417   54414   54420      12   54417   54414   54423      12
   54411   54405   54414      16   54408   54405   54411      17   54408   54405
   54414      16   54405   54414   54417      18   54405   54414   54420      18
   54405   54414   54423      18   54402   54396   54405      19   54399   54396
   54402      20   54399   54396   54405      19   54396   54405   54408      21
   54396   54405   54411      21   54393   54387   54396      19   54390   54387
   54393      20   54390   54387   54396      19   54387   54396   54399      19
   54387   54396   54402      19   54384   54378   54387      19   54381   54378
   54384      20   54381   54378   54387      19   54378   54387   54390      19
   54378   54387   54393      19   54375   54372   54378      25   54375   54372
   54426      26   54372   54378   54381      27   54372   54378   54384      27
   54369   54366   54372      29   54366   54372   54375      30   54477   54483
   54486       2   54471   54468   54474      80   54462   54468   54471       2
   54462   54468   54474       2   54459   54453   54462      81   54456   54453
   54459      35   54456   54453   54462      81   54450   54444   54453      76
   54447   54444   54450      35   54447   54444   54453      76   54444   54453
   54456      76   54444   54453   54459      76   54441   54438   54444      38
   54441   54438   54477      26   54438   54444   54447      39   54438   54444
   54450      39   54435   54432   54438      29   54432   54438   54441      30
   54510   54516   54519       2   54501   54495   54504     104   54498   54495
   54501      74   54498   54495   54504     104   54495   54504   54507     105
   54492   54489   54495      38   54492   54489   54510      26   54489   54495
   54498     106   54489   54495   54501     106   54486   54483   54489      29
   54483   54489   54492      30   54570   54564   54573      12   54567   54564
   54570      12   54567   54564   54573      12   54561   54555   54564      16
   54558   54555   54561      17   54558   54555   54564      16   54555   54564
   54567      18   54555   54564   54570      18   54555   54564   54573      18
   54552   54546   54555      19   54549   54546   54552      20   54549   54546
   54555      19   54546   54555   54558      21   54546   54555   54561      21
   54543   54537   54546      19   54540   54537   54543      20   54540   54537
   54546      19   54537   54546   54549      19   54537   54546   54552      19
   54534   54528   54537      19   54531   54528   54534      20   54531   54528
   54537      19   54528   54537   54540      19   54528   54537   54543      19
   54525   54522   54528      25   54525   54522   54576      26   54522   54528
   54531      27   54522   54528   54534      27   54519   54516   54522      29
   54516   54522   54525      30   54618   54624   54627       2   54615   54612
   54618      26   54609   54603   54612       8   54606   54603   54609       4
   54606   54603   54612       8   54603   54612   54615      54   54600   54594
   54603      92   54597   54594   54600       4   54597   54594   54603      92
   54594   54603   54606      92   54594   54603   54609      92   54591   54585
   54594      94   54588   54585   54591      71   54588   54585   54594      94
   54585   54594   54597      92   54585   54594   54600      92   54582   54585
   54588      97   54582   54585   54591      97   54582   54612   54615      30
   54666   54672   54675       2   54660   54654   54663       4   54657   54654
   54660       4   54657   54654   54663       4   54648   54642   54651       4
   54645   54642   54648       4   54645   54642   54651       4   54639   54636
   54642      43   54639   54636   54654      43   54636   54642   54645      45
   54636   54642   54648      45   54636   54642   54651      45   54636   54654
   54657      45   54636   54654   54660      45   54636   54654   54663      45
   54633   54630   54636      46   54633   54630   54666      26   54630   54636
   54639      47   54627   54624   54630      29   54624   54630   54633      30
   54708   54714   54717       2   54696   54690   54699       4   54693   54690
   54696       4   54693   54690   54699       4   54687   54684   54690      86
   54687   54684   54702      87   54684   54690   54693      45   54684   54690
   54696      45   54684   54690   54699      45   54684   54702   54705      88
   54681   54678   54684      46   54681   54678   54708      26   54678   54684
   54687      89   54675   54672   54678      29   54672   54678   54681      30
   54738   54732   54741       4   54735   54732   54738       4   54735   54732
   54741       4   54729   54726   54732      86   54729   54726   54744      87
   54726   54732   54735      45   54726   54732   54738      45   54726   54732
   54741      45   54726   54744   54747      88   54723   54720   54726      46
   54723   54720   54750      26   54720   54726   54729      89   54717   54714
   54720      29   54714   54720   54723      30   54792   54798   54801       2
   54789   54786   54792      26   54783   54777   54786       8   54780   54777
   54783       4   54780   54777   54786       8   54777   54786   54789      54
   54774   54768   54777      92   54771   54768   54774       4   54771   54768
   54777      92   54768   54777   54780      92   54768   54777   54783      92
   54765   54759   54768      94   54762   54759   54765      71   54762   54759
   54768      94   54759   54768   54771      92   54759   54768   54774      92
   54756   54759   54762      97   54756   54759   54765      97   54756   54786
   54789      30   54837   54843   54846       2   54825   54819   54828      34
   54822   54819   54825      35   54822   54819   54828      34   54816   54810
   54819      76   54813   54810   54816      35   54813   54810   54819      76
   54810   54819   54822      76   54810   54819   54825      76   54807   54804
   54810      38   54807   54804   54837      26   54804   54810   54813      39
   54804   54810   54816      39   54801   54798   54804      29   54798   54804
   54807      30   54882   54888   54891       2   54870   54864   54873      34
   54867   54864   54870      35   54867   54864   54873      34   54861   54855
   54864      76   54858   54855   54861      35   54858   54855   54864      76
   54855   54864   54867      76   54855   54864   54870      76   54852   54849
   54855      38   54852   54849   54882      26   54849   54855   54858      39
   54849   54855   54861      39   54846   54843   54849      29   54843   54849
   54852      30   54939   54945   54948       2   54933   54927   54936       4
   54930   54927   54933       4   54930   54927   54936       4   54924   54918
   54927      99   54921   54918   54924      35   54921   54918   54927      99
   54918   54927   54930     100   54918   54927   54933     100   54918   54927
   54936     100   54912   54906   54915       4   54909   54906   54912       4
   54909   54906   54915       4   54903   54900   54906      43   54903   54900
   54918      68   54900   54906   54909      45   54900   54906   54912      45
   54900   54906   54915      45   54900   54918   54921      67   54900   54918
   54924      67   54897   54894   54900      46   54897   54894   54939      26
   54894   54900   54903      47   54891   54888   54894      29   54888   54894
   54897      30   54969   54975   54978       2   54963   54957   54966       4
   54960   54957   54963       4   54960   54957   54966       4   54954   54951
   54957      54   54954   54951   54969      26   54951   54957   54960       8
   54951   54957   54963       8   54951   54957   54966       8   54948   54945
   54951      29   54945   54951   54954      30   55020   55026   55029       2
   55014   55011   55017      80   55005   55011   55014       2   55005   55011
   55017       2   55002   54996   55005      81   54999   54996   55002      35
   54999   54996   55005      81   54993   54987   54996      76   54990   54987
   54993      35   54990   54987   54996      76   54987   54996   54999      76
   54987   54996   55002      76   54984   54981   54987      38   54984   54981
   55020      26   54981   54987   54990      39   54981   54987   54993      39
   54978   54975   54981      29   54975   54981   54984      30   55068   55074
   55077       2   55062   55056   55065       4   55059   55056   55062       4
   55059   55056   55065       4   55050   55044   55053       4   55047   55044
   55050       4   55047   55044   55053       4   55041   55038   55044      43
   55041   55038   55056      43   55038   55044   55047      45   55038   55044
   55050      45   55038   55044   55053      45   55038   55056   55059      45
   55038   55056   55062      45   55038   55056   55065      45   55035   55032
   55038      46   55035   55032   55068      26   55032   55038   55041      47
   55029   55026   55032      29   55026   55032   55035      30   55098   55104
   55107       2   55092   55086   55095       4   55089   55086   55092       4
   55089   55086   55095       4   55083   55080   55086      54   55083   55080
   55098      26   55080   55086   55089       8   55080   55086   55092       8
   55080   55086   55095       8   55077   55074   55080      29   55074   55080
   55083      30   55140   55146   55149       2   55128   55122   55131       4
   55125   55122   55128       4   55125   55122   55131       4   55119   55116
   55122      86   55119   55116   55134      87   55116   55122   55125      45
   55116   55122   55128      45   55116   55122   55131      45   55116   55134
   55137      88   55113   55110   55116      46   55113   55110   55140      26
   55110   55116   55119      89   55107   55104   55110      29   55104   55110
   55113      30   55197   55203   55206       2   55191   55185   55194       4
   55188   55185   55191       4   55188   55185   55194       4   55182   55176
   55185      99   55179   55176   55182      35   55179   55176   55185      99
   55176   55185   55188     100   55176   55185   55191     100   55176   55185
   55194     100   55170   55164   55173       4   55167   55164   55170       4
   55167   55164   55173       4   55161   55158   55164      43   55161   55158
   55176      68   55158   55164   55167      45   55158   55164   55170      45
   55158   55164   55173      45   55158   55176   55179      67   55158   55176
   55182      67   55155   55152   55158      46   55155   55152   55197      26
   55152   55158   55161      47   55149   55146   55152      29   55146   55152
   55155      30   55230   55236   55239       2   55221   55215   55224     104
   55218   55215   55221      74   55218   55215   55224     104   55215   55224
   55227     105   55212   55209   55215      38   55212   55209   55230      26
   55209   55215   55218     106   55209   55215   55221     106   55206   55203
   55209      29   55203   55209   55212      30   55260   55266   55269       2
   55254   55248   55257       4   55251   55248   55254       4   55251   55248
   55257       4   55245   55242   55248      54   55245   55242   55260      26
   55242   55248   55251       8   55242   55248   55254       8   55242   55248
   55257       8   55239   55236   55242      29   55236   55242   55245      30
   55302   55308   55311       2   55296   55293   55299      80   55287   55293
   55296       2   55287   55293   55299       2   55284   55278   55287      81
   55281   55278   55284      35   55281   55278   55287      81   55275   55272
   55278      38   55275   55272   55302      26   55272   55278   55281      39
   55272   55278   55284      39   55269   55266   55272      29   55266   55272
   55275      30   55323   55329   55332       2   55320   55314   55323      26
   55317   55314   55320      57   55317   55314   55323      26   55311   55308
   55314      29   55308   55314   55317      30   55308   55314   55320      30
   55359   55365   55368       2   55347   55341   55350      34   55344   55341
   55347      35   55344   55341   55350      34   55338   55335   55341      38
   55338   55335   55359      26   55335   55341   55344      39   55335   55341
   55347      39   55332   55329   55335      29   55329   55335   55338      30
   55425   55431   55434       2   55419   55413   55422      12   55416   55413
   55419      12   55416   55413   55422      12   55410   55404   55413      16
   55407   55404   55410      17   55407   55404   55413      16   55404   55413
   55416      18   55404   55413   55419      18   55404   55413   55422      18
   55401   55395   55404      19   55398   55395   55401      20   55398   55395
   55404      19   55395   55404   55407      21   55395   55404   55410      21
   55392   55386   55395      19   55389   55386   55392      20   55389   55386
   55395      19   55386   55395   55398      19   55386   55395   55401      19
   55383   55377   55386      19   55380   55377   55383      20   55380   55377
   55386      19   55377   55386   55389      19   55377   55386   55392      19
   55374   55371   55377      25   55374   55371   55425      26   55371   55377
   55380      27   55371   55377   55383      27   55368   55365   55371      29
   55365   55371   55374      30   55470   55476   55479       2   55458   55452
   55461      34   55455   55452   55458      35   55455   55452   55461      34
   55449   55443   55452      76   55446   55443   55449      35   55446   55443
   55452      76   55443   55452   55455      76   55443   55452   55458      76
   55440   55437   55443      38   55440   55437   55470      26   55437   55443
   55446      39   55437   55443   55449      39   55434   55431   55437      29
   55431   55437   55440      30   55527   55533   55536       2   55521   55515
   55524       4   55518   55515   55521       4   55518   55515   55524       4
   55512   55506   55515      99   55509   55506   55512      35   55509   55506
   55515      99   55506   55515   55518     100   55506   55515   55521     100
   55506   55515   55524     100   55500   55494   55503       4   55497   55494
   55500       4   55497   55494   55503       4   55491   55488   55494      43
   55491   55488   55506      68   55488   55494   55497      45   55488   55494
   55500      45   55488   55494   55503      45   55488   55506   55509      67
   55488   55506   55512      67   55485   55482   55488      46   55485   55482
   55527      26   55482   55488   55491      47   55479   55476   55482      29
   55476   55482   55485      30   55548   55554   55557       2   55545   55539
   55548      26   55542   55539   55545      57   55542   55539   55548      26
   55536   55533   55539      29   55533   55539   55542      30   55533   55539
   55545      30   55590   55596   55599       2   55584   55581   55587      80
   55575   55581   55584       2   55575   55581   55587       2   55572   55566
   55575      81   55569   55566   55572      35   55569   55566   55575      81
   55563   55560   55566      38   55563   55560   55590      26   55560   55566
   55569      39   55560   55566   55572      39   55557   55554   55560      29
   55554   55560   55563      30   55647   55653   55656       2   55641   55635
   55644       4   55638   55635   55641       4   55638   55635   55644       4
   55632   55626   55635      99   55629   55626   55632      35   55629   55626
   55635      99   55626   55635   55638     100   55626   55635   55641     100
   55626   55635   55644     100   55620   55614   55623       4   55617   55614
   55620       4   55617   55614   55623       4   55611   55608   55614      43
   55611   55608   55626      68   55608   55614   55617      45   55608   55614
   55620      45   55608   55614   55623      45   55608   55626   55629      67
   55608   55626   55632      67   55605   55602   55608      46   55605   55602
   55647      26   55602   55608   55611      47   55599   55596   55602      29
   55596   55602   55605      30   55704   55710   55713       2   55698   55692
   55701       4   55695   55692   55698       4   55695   55692   55701       4
   55689   55683   55692      99   55686   55683   55689      35   55686   55683
   55692      99   55683   55692   55695     100   55683   55692   55698     100
   55683   55692   55701     100   55677   55671   55680       4   55674   55671
   55677       4   55674   55671   55680       4   55668   55665   55671      43
   55668   55665   55683      68   55665   55671   55674      45   55665   55671
   55677      45   55665   55671   55680      45   55665   55683   55686      67
   55665   55683   55689      67   55662   55659   55665      46   55662   55659
   55704      26   55659   55665   55668      47   55656   55653   55659      29
   55653   55659   55662      30   55737   55743   55746       2   55728   55722
   55731     104   55725   55722   55728      74   55725   55722   55731     104
   55722   55731   55734     105   55719   55716   55722      38   55719   55716
   55737      26   55716   55722   55725     106   55716   55722   55728     106
   55713   55710   55716      29   55710   55716   55719      30   55773   55779
   55782       2   55761   55755   55764      34   55758   55755   55761      35
   55758   55755   55764      34   55752   55749   55755      38   55752   55749
   55773      26   55749   55755   55758      39   55749   55755   55761      39
   55746   55743   55749      29   55743   55749   55752      30   55803   55809
   55812       2   55797   55791   55800       4   55794   55791   55797       4
   55794   55791   55800       4   55788   55785   55791      54   55788   55785
   55803      26   55785   55791   55794       8   55785   55791   55797       8
   55785   55791   55800       8   55782   55779   55785      29   55779   55785
   55788      30   55854   55860   55863       2   55848   55842   55851      71
   55845   55842   55848      71   55845   55842   55851      71   55839   55842
   55845      72   55839   55842   55848      72   55839   55842   55851      72
   55836   55830   55839      73   55833   55830   55836      74   55833   55830
   55839      73   55827   55821   55830      76   55824   55821   55827      35
   55824   55821   55830      76   55821   55830   55833      77   55821   55830
   55836      77   55818   55815   55821      38   55818   55815   55854      26
   55815   55821   55824      39   55815   55821   55827      39   55812   55809
   55815      29   55809   55815   55818      30   55920   55926   55929       2
   55914   55908   55917      12   55911   55908   55914      12   55911   55908
   55917      12   55905   55899   55908      16   55902   55899   55905      17
   55902   55899   55908      16   55899   55908   55911      18   55899   55908
   55914      18   55899   55908   55917      18   55896   55890   55899      19
   55893   55890   55896      20   55893   55890   55899      19   55890   55899
   55902      21   55890   55899   55905      21   55887   55881   55890      19
   55884   55881   55887      20   55884   55881   55890      19   55881   55890
   55893      19   55881   55890   55896      19   55878   55872   55881      19
   55875   55872   55878      20   55875   55872   55881      19   55872   55881
   55884      19   55872   55881   55887      19   55869   55866   55872      25
   55869   55866   55920      26   55866   55872   55875      27   55866   55872
   55878      27   55863   55860   55866      29   55860   55866   55869      30
   55986   55992   55995       2   55980   55974   55983      12   55977   55974
   55980      12   55977   55974   55983      12   55971   55965   55974      16
   55968   55965   55971      17   55968   55965   55974      16   55965   55974
   55977      18   55965   55974   55980      18   55965   55974   55983      18
   55962   55956   55965      19   55959   55956   55962      20   55959   55956
   55965      19   55956   55965   55968      21   55956   55965   55971      21
   55953   55947   55956      19   55950   55947   55953      20   55950   55947
   55956      19   55947   55956   55959      19   55947   55956   55962      19
   55944   55938   55947      19   55941   55938   55944      20   55941   55938
   55947      19   55938   55947   55950      19   55938   55947   55953      19
   55935   55932   55938      25   55935   55932   55986      26   55932   55938
   55941      27   55932   55938   55944      27   55929   55926   55932      29
   55926   55932   55935      30   56034   56040   56043       2   56028   56022
   56031       4   56025   56022   56028       4   56025   56022   56031       4
   56016   56010   56019       4   56013   56010   56016       4   56013   56010
   56019       4   56007   56004   56010      43   56007   56004   56022      43
   56004   56010   56013      45   56004   56010   56016      45   56004   56010
   56019      45   56004   56022   56025      45   56004   56022   56028      45
   56004   56022   56031      45   56001   55998   56004      46   56001   55998
   56034      26   55998   56004   56007      47   55995   55992   55998      29
   55992   55998   56001      30   56055   56061   56064       2   56052   56046
   56055      26   56049   56046   56052      57   56049   56046   56055      26
   56043   56040   56046      29   56040   56046   56049      30   56040   56046
   56052      30   56127   56133   56136       2   56121   56118   56124      58
   56112   56109   56115      58   56106   56109   56112      60   56106   56109
   56115      60   56106   56118   56121      60   56106   56118   56124      60
   56103   56100   56106      60   56097   56091   56100      61   56094   56091
   56097      62   56094   56091   56100      61   56091   56100   56103      63
   56088   56082   56091      19   56085   56082   56088      20   56085   56082
   56091      19   56082   56091   56094      65   56082   56091   56097      65
   56079   56073   56082      19   56076   56073   56079      20   56076   56073
   56082      19   56073   56082   56085      19   56073   56082   56088      19
   56070   56067   56073      25   56070   56067   56127      26   56067   56073
   56076      27   56067   56073   56079      27   56064   56061   56067      29
   56061   56067   56070      30   56193   56199   56202       2   56187   56181
   56190      12   56184   56181   56187      12   56184   56181   56190      12
   56178   56172   56181      16   56175   56172   56178      17   56175   56172
   56181      16   56172   56181   56184      18   56172   56181   56187      18
   56172   56181   56190      18   56169   56163   56172      19   56166   56163
   56169      20   56166   56163   56172      19   56163   56172   56175      21
   56163   56172   56178      21   56160   56154   56163      19   56157   56154
   56160      20   56157   56154   56163      19   56154   56163   56166      19
   56154   56163   56169      19   56151   56145   56154      19   56148   56145
   56151      20   56148   56145   56154      19   56145   56154   56157      19
   56145   56154   56160      19   56142   56139   56145      25   56142   56139
   56193      26   56139   56145   56148      27   56139   56145   56151      27
   56136   56133   56139      29   56133   56139   56142      30   56214   56220
   56223       2   56211   56205   56214      26   56208   56205   56211      57
   56208   56205   56214      26   56202   56199   56205      29   56199   56205
   56208      30   56199   56205   56211      30   56262   56268   56271       2
   56256   56250   56259       4   56253   56250   56256       4   56253   56250
   56259       4   56244   56238   56247       4   56241   56238   56244       4
   56241   56238   56247       4   56235   56232   56238      43   56235   56232
   56250      43   56232   56238   56241      45   56232   56238   56244      45
   56232   56238   56247      45   56232   56250   56253      45   56232   56250
   56256      45   56232   56250   56259      45   56229   56226   56232      46
   56229   56226   56262      26   56226   56232   56235      47   56223   56220
   56226      29   56220   56226   56229      30   56319   56325   56328       2
   56313   56307   56316       4   56310   56307   56313       4   56310   56307
   56316       4   56304   56298   56307      99   56301   56298   56304      35
   56301   56298   56307      99   56298   56307   56310     100   56298   56307
   56313     100   56298   56307   56316     100   56292   56286   56295       4
   56289   56286   56292       4   56289   56286   56295       4   56283   56280
   56286      43   56283   56280   56298      68   56280   56286   56289      45
   56280   56286   56292      45   56280   56286   56295      45   56280   56298
   56301      67   56280   56298   56304      67   56277   56274   56280      46
   56277   56274   56319      26   56274   56280   56283      47   56271   56268
   56274      29   56268   56274   56277      30   56361   56367   56370       2
   56349   56343   56352       4   56346   56343   56349       4   56346   56343
   56352       4   56340   56337   56343      86   56340   56337   56355      87
   56337   56343   56346      45   56337   56343   56349      45   56337   56343
   56352      45   56337   56355   56358      88   56334   56331   56337      46
   56334   56331   56361      26   56331   56337   56340      89   56328   56325
   56331      29   56325   56331   56334      30   56409   56415   56418       2
   56403   56397   56406       4   56400   56397   56403       4   56400   56397
   56406       4   56391   56385   56394       4   56388   56385   56391       4
   56388   56385   56394       4   56382   56379   56385      43   56382   56379
   56397      43   56379   56385   56388      45   56379   56385   56391      45
   56379   56385   56394      45   56379   56397   56400      45   56379   56397
   56403      45   56379   56397   56406      45   56376   56373   56379      46
   56376   56373   56409      26   56373   56379   56382      47   56370   56367
   56373      29   56367   56373   56376      30   56475   56481   56484       2
   56469   56463   56472      12   56466   56463   56469      12   56466   56463
   56472      12   56460   56454   56463      16   56457   56454   56460      17
   56457   56454   56463      16   56454   56463   56466      18   56454   56463
   56469      18   56454   56463   56472      18   56451   56445   56454      19
   56448   56445   56451      20   56448   56445   56454      19   56445   56454
   56457      21   56445   56454   56460      21   56442   56436   56445      19
   56439   56436   56442      20   56439   56436   56445      19   56436   56445
   56448      19   56436   56445   56451      19   56433   56427   56436      19
   56430   56427   56433      20   56430   56427   56436      19   56427   56436
   56439      19   56427   56436   56442      19   56424   56421   56427      25
   56424   56421   56475      26   56421   56427   56430      27   56421   56427
   56433      27   56418   56415   56421      29   56415   56421   56424      30
   56511   56517   56520       2   56499   56493   56502      34   56496   56493
   56499      35   56496   56493   56502      34   56490   56487   56493      38
   56490   56487   56511      26   56487   56493   56496      39   56487   56493
   56499      39   56484   56481   56487      29   56481   56487   56490      30
   56532   56538   56541       2   56529   56523   56532      26   56526   56523
   56529      57   56526   56523   56532      26   56520   56517   56523      29
   56517   56523   56526      30   56517   56523   56529      30   56598   56604
   56607       2   56592   56586   56595      12   56589   56586   56592      12
   56589   56586   56595      12   56583   56577   56586      16   56580   56577
   56583      17   56580   56577   56586      16   56577   56586   56589      18
   56577   56586   56592      18   56577   56586   56595      18   56574   56568
   56577      19   56571   56568   56574      20   56571   56568   56577      19
   56568   56577   56580      21   56568   56577   56583      21   56565   56559
   56568      19   56562   56559   56565      20   56562   56559   56568      19
   56559   56568   56571      19   56559   56568   56574      19   56556   56550
   56559      19   56553   56550   56556      20   56553   56550   56559      19
   56550   56559   56562      19   56550   56559   56565      19   56547   56544
   56550      25   56547   56544   56598      26   56544   56550   56553      27
   56544   56550   56556      27   56541   56538   56544      29   56538   56544
   56547      30   56640   56646   56649       2   56628   56622   56631       4
   56625   56622   56628       4   56625   56622   56631       4   56619   56616
   56622      86   56619   56616   56634      87   56616   56622   56625      45
   56616   56622   56628      45   56616   56622   56631      45   56616   56634
   56637      88   56613   56610   56616      46   56613   56610   56640      26
   56610   56616   56619      89   56607   56604   56610      29   56604   56610
   56613      30   56697   56703   56706       2   56691   56685   56694       4
   56688   56685   56691       4   56688   56685   56694       4   56679   56673
   56682       4   56676   56673   56679       4   56676   56673   56682       4
   56670   56667   56673      43   56670   56667   56685      43   56667   56673
   56676      45   56667   56673   56679      45   56667   56673   56682      45
   56667   56685   56688      45   56667   56685   56691      45   56667   56685
   56694      45   56664   56658   56667      67   56661   56658   56664      35
   56661   56658   56667      67   56658   56667   56670      68   56655   56652
   56658      38   56655   56652   56697      26   56652   56658   56661      39
   56652   56658   56664      39   56649   56646   56652      29   56646   56652
   56655      30   56739   56745   56748       2   56733   56730   56736      80
   56724   56730   56733       2   56724   56730   56736       2   56721   56715
   56724      81   56718   56715   56721      35   56718   56715   56724      81
   56712   56709   56715      38   56712   56709   56739      26   56709   56715
   56718      39   56709   56715   56721      39   56706   56703   56709      29
   56703   56709   56712      30   56775   56781   56784       2   56763   56757
   56766      34   56760   56757   56763      35   56760   56757   56766      34
   56754   56751   56757      38   56754   56751   56775      26   56751   56757
   56760      39   56751   56757   56763      39   56748   56745   56751      29
   56745   56751   56754      30   56820   56826   56829       2   56808   56802
   56811      34   56805   56802   56808      35   56805   56802   56811      34
   56799   56793   56802      76   56796   56793   56799      35   56796   56793
   56802      76   56793   56802   56805      76   56793   56802   56808      76
   56790   56787   56793      38   56790   56787   56820      26   56787   56793
   56796      39   56787   56793   56799      39   56784   56781   56787      29
   56781   56787   56790      30   56877   56883   56886       2   56871   56865
   56874       4   56868   56865   56871       4   56868   56865   56874       4
   56859   56853   56862       4   56856   56853   56859       4   56856   56853
   56862       4   56850   56847   56853      43   56850   56847   56865      43
   56847   56853   56856      45   56847   56853   56859      45   56847   56853
   56862      45   56847   56865   56868      45   56847   56865   56871      45
   56847   56865   56874      45   56844   56838   56847      67   56841   56838
   56844      35   56841   56838   56847      67   56838   56847   56850      68
   56835   56832   56838      38   56835   56832   56877      26   56832   56838
   56841      39   56832   56838   56844      39   56829   56826   56832      29
   56826   56832   56835      30   56922   56928   56931       2   56910   56904
   56913      34   56907   56904   56910      35   56907   56904   56913      34
   56901   56895   56904      76   56898   56895   56901      35   56898   56895
   56904      76   56895   56904   56907      76   56895   56904   56910      76
   56892   56889   56895      38   56892   56889   56922      26   56889   56895
   56898      39   56889   56895   56901      39   56886   56883   56889      29
   56883   56889   56892      30   56979   56985   56988       2   56973   56967
   56976       4   56970   56967   56973       4   56970   56967   56976       4
   56964   56958   56967      99   56961   56958   56964      35   56961   56958
   56967      99   56958   56967   56970     100   56958   56967   56973     100
   56958   56967   56976     100   56952   56946   56955       4   56949   56946
   56952       4   56949   56946   56955       4   56943   56940   56946      43
   56943   56940   56958      68   56940   56946   56949      45   56940   56946
   56952      45   56940   56946   56955      45   56940   56958   56961      67
   56940   56958   56964      67   56937   56934   56940      46   56937   56934
   56979      26   56934   56940   56943      47   56931   56928   56934      29
   56928   56934   56937      30   57036   57042   57045       2   57030   57024
   57033       4   57027   57024   57030       4   57027   57024   57033       4
   57021   57015   57024      99   57018   57015   57021      35   57018   57015
   57024      99   57015   57024   57027     100   57015   57024   57030     100
   57015   57024   57033     100   57009   57003   57012       4   57006   57003
   57009       4   57006   57003   57012       4   57000   56997   57003      43
   57000   56997   57015      68   56997   57003   57006      45   56997   57003
   57009      45   56997   57003   57012      45   56997   57015   57018      67
   56997   57015   57021      67   56994   56991   56997      46   56994   56991
   57036      26   56991   56997   57000      47   56988   56985   56991      29
   56985   56991   56994      30   57081   57087   57090       2   57069   57063
   57072      34   57066   57063   57069      35   57066   57063   57072      34
   57060   57054   57063      76   57057   57054   57060      35   57057   57054
   57063      76   57054   57063   57066      76   57054   57063   57069      76
   57051   57048   57054      38   57051   57048   57081      26   57048   57054
   57057      39   57048   57054   57060      39   57045   57042   57048      29
   57042   57048   57051      30   57102   57108   57111       2   57099   57093
   57102      26   57096   57093   57099      57   57096   57093   57102      26
   57090   57087   57093      29   57087   57093   57096      30   57087   57093
   57099      30   57153   57159   57162       2   57147   57141   57150      71
   57144   57141   57147      71   57144   57141   57150      71   57138   57141
   57144      72   57138   57141   57147      72   57138   57141   57150      72
   57135   57129   57138      73   57132   57129   57135      74   57132   57129
   57138      73   57126   57120   57129      76   57123   57120   57126      35
   57123   57120   57129      76   57120   57129   57132      77   57120   57129
   57135      77   57117   57114   57120      38   57117   57114   57153      26
   57114   57120   57123      39   57114   57120   57126      39   57111   57108
   57114      29   57108   57114   57117      30   57219   57225   57228       2
   57213   57207   57216      12   57210   57207   57213      12   57210   57207
   57216      12   57204   57198   57207      16   57201   57198   57204      17
   57201   57198   57207      16   57198   57207   57210      18   57198   57207
   57213      18   57198   57207   57216      18   57195   57189   57198      19
   57192   57189   57195      20   57192   57189   57198      19   57189   57198
   57201      21   57189   57198   57204      21   57186   57180   57189      19
   57183   57180   57186      20   57183   57180   57189      19   57180   57189
   57192      19   57180   57189   57195      19   57177   57171   57180      19
   57174   57171   57177      20   57174   57171   57180      19   57171   57180
   57183      19   57171   57180   57186      19   57168   57165   57171      25
   57168   57165   57219      26   57165   57171   57174      27   57165   57171
   57177      27   57162   57159   57165      29   57159   57165   57168      30
   57279   57285   57288       2   57270   57267   57273      50   57267   57273
   57276      50   57264   57261   57267      50   57261   57267   57270      50
   57258   57255   57261      50   57255   57261   57264      50   57252   57249
   57255      50   57249   57255   57258      50   57246   57249   57252      50
   57246   57273   57276      50   57243   57237   57246      52   57240   57237
   57243       4   57240   57237   57246      52   57234   57231   57237      54
   57234   57231   57279      26   57231   57237   57240       8   57231   57237
   57243       8   57228   57225   57231      29   57225   57231   57234      30
   57315   57321   57324       2   57303   57297   57306      34   57300   57297
   57303      35   57300   57297   57306      34   57294   57291   57297      38
   57294   57291   57315      26   57291   57297   57300      39   57291   57297
   57303      39   57288   57285   57291      29   57285   57291   57294      30
   57387   57393   57396       2   57381   57378   57384      58   57372   57369
   57375      58   57366   57369   57372      60   57366   57369   57375      60
   57366   57378   57381      60   57366   57378   57384      60   57363   57360
   57366      60   57357   57351   57360      61   57354   57351   57357      62
   57354   57351   57360      61   57351   57360   57363      63   57348   57342
   57351      19   57345   57342   57348      20   57345   57342   57351      19
   57342   57351   57354      65   57342   57351   57357      65   57339   57333
   57342      19   57336   57333   57339      20   57336   57333   57342      19
   57333   57342   57345      19   57333   57342   57348      19   57330   57327
   57333      25   57330   57327   57387      26   57327   57333   57336      27
   57327   57333   57339      27   57324   57321   57327      29   57321   57327
   57330      30   57408   57414   57417       2   57405   57399   57408      26
   57402   57399   57405      57   57402   57399   57408      26   57396   57393
   57399      29   57393   57399   57402      30   57393   57399   57405      30
   57471   57477   57480       2   57462   57459   57465      50   57459   57465
   57468      50   57450   57453   57456     130   57450   57459   57462     131
   57447   57444   57450     131   57441   57438   57444      50   57438   57444
   57447      50   57435   57438   57441      50   57435   57465   57468      50
   57432   57426   57435      52   57429   57426   57432       4   57429   57426
   57435      52   57423   57420   57426      54   57423   57420   57471      26
   57420   57426   57429       8   57420   57426   57432       8   57417   57414
   57420      29   57414   57420   57423      30   57528   57534   57537       2
   57522   57516   57525       4   57519   57516   57522       4   57519   57516
   57525       4   57513   57507   57516      99   57510   57507   57513      35
   57510   57507   57516      99   57507   57516   57519     100   57507   57516
   57522     100   57507   57516   57525     100   57501   57495   57504       4
   57498   57495   57501       4   57498   57495   57504       4   57492   57489
   57495      43   57492   57489   57507      68   57489   57495   57498      45
   57489   57495   57501      45   57489   57495   57504      45   57489   57507
   57510      67   57489   57507   57513      67   57486   57483   57489      46
   57486   57483   57528      26   57483   57489   57492      47   57480   57477
   57483      29   57477   57483   57486      30   57552   57546   57555     104
   57549   57546   57552      74   57549   57546   57555     104   57546   57555
   57558     105   57543   57540   57546      38   57543   57540   57561      26
   57540   57546   57549     106   57540   57546   57552     106   57537   57534
   57540      29   57534   57540   57543      30   57603   57609   57612       2
   57600   57597   57603      26   57594   57588   57597       8   57591   57588
   57594       4   57591   57588   57597       8   57588   57597   57600      54
   57585   57579   57588      92   57582   57579   57585       4   57582   57579
   57588      92   57579   57588   57591      92   57579   57588   57594      92
   57576   57570   57579      94   57573   57570   57576      71   57573   57570
   57579      94   57570   57579   57582      92   57570   57579   57585      92
   57567   57570   57573      97   57567   57570   57576      97   57567   57597
   57600      30   57666   57672   57675       2   57657   57654   57660      50
   57654   57660   57663      50   57645   57648   57651     130   57645   57654
   57657     131   57642   57639   57645     131   57636   57633   57639      50
   57633   57639   57642      50   57630   57633   57636      50   57630   57660
   57663      50   57627   57621   57630      52   57624   57621   57627       4
   57624   57621   57630      52   57618   57615   57621      54   57618   57615
   57666      26   57615   57621   57624       8   57615   57621   57627       8
   57612   57609   57615      29   57609   57615   57618      30   57726   57732
   57735       2   57717   57714   57720      50   57714   57720   57723      50
   57711   57708   57714      50   57708   57714   57717      50   57705   57702
   57708      50   57702   57708   57711      50   57699   57696   57702      50
   57696   57702   57705      50   57693   57696   57699      50   57693   57720
   57723      50   57690   57684   57693      52   57687   57684   57690       4
   57687   57684   57693      52   57681   57678   57684      54   57681   57678
   57726      26   57678   57684   57687       8   57678   57684   57690       8
   57675   57672   57678      29   57672   57678   57681      30   57783   57789
   57792       2   57777   57771   57780       4   57774   57771   57777       4
   57774   57771   57780       4   57768   57762   57771      99   57765   57762
   57768      35   57765   57762   57771      99   57762   57771   57774     100
   57762   57771   57777     100   57762   57771   57780     100   57756   57750
   57759       4   57753   57750   57756       4   57753   57750   57759       4
   57747   57744   57750      43   57747   57744   57762      68   57744   57750
   57753      45   57744   57750   57756      45   57744   57750   57759      45
   57744   57762   57765      67   57744   57762   57768      67   57741   57738
   57744      46   57741   57738   57783      26   57738   57744   57747      47
   57735   57732   57738      29   57732   57738   57741      30   57825   57831
   57834       2   57819   57816   57822      80   57810   57816   57819       2
   57810   57816   57822       2   57807   57801   57810      81   57804   57801
   57807      35   57804   57801   57810      81   57798   57795   57801      38
   57798   57795   57825      26   57795   57801   57804      39   57795   57801
   57807      39   57792   57789   57795      29   57789   57795   57798      30
   57867   57873   57876       2   57855   57849   57858       4   57852   57849
   57855       4   57852   57849   57858       4   57846   57843   57849      86
   57846   57843   57861      87   57843   57849   57852      45   57843   57849
   57855      45   57843   57849   57858      45   57843   57861   57864      88
   57840   57837   57843      46   57840   57837   57867      26   57837   57843
   57846      89   57834   57831   57837      29   57831   57837   57840      30
   57900   57906   57909       2   57891   57885   57894     104   57888   57885
   57891      74   57888   57885   57894     104   57885   57894   57897     105
   57882   57879   57885      38   57882   57879   57900      26   57879   57885
   57888     106   57879   57885   57891     106   57876   57873   57879      29
   57873   57879   57882      30   57966   57972   57975       2   57960   57954
   57963      12   57957   57954   57960      12   57957   57954   57963      12
   57951   57945   57954      16   57948   57945   57951      17   57948   57945
   57954      16   57945   57954   57957      18   57945   57954   57960      18
   57945   57954   57963      18   57942   57936   57945      19   57939   57936
   57942      20   57939   57936   57945      19   57936   57945   57948      21
   57936   57945   57951      21   57933   57927   57936      19   57930   57927
   57933      20   57930   57927   57936      19   57927   57936   57939      19
   57927   57936   57942      19   57924   57918   57927      19   57921   57918
   57924      20   57921   57918   57927      19   57918   57927   57930      19
   57918   57927   57933      19   57915   57912   57918      25   57915   57912
   57966      26   57912   57918   57921      27   57912   57918   57924      27
   57909   57906   57912      29   57906   57912   57915      30   57987   57993
   57996       2   57984   57978   57987      26   57981   57978   57984      57
   57981   57978   57987      26   57975   57972   57978      29   57972   57978
   57981      30   57972   57978   57984      30   58038   58044   58047       2
   58032   58029   58035      80   58023   58029   58032       2   58023   58029
   58035       2   58020   58014   58023      81   58017   58014   58020      35
   58017   58014   58023      81   58011   58005   58014      76   58008   58005
   58011      35   58008   58005   58014      76   58005   58014   58017      76
   58005   58014   58020      76   58002   57999   58005      38   58002   57999
   58038      26   57999   58005   58008      39   57999   58005   58011      39
   57996   57993   57999      29   57993   57999   58002      30   58104   58110
   58113       2   58098   58092   58101      12   58095   58092   58098      12
   58095   58092   58101      12   58089   58083   58092      16   58086   58083
   58089      17   58086   58083   58092      16   58083   58092   58095      18
   58083   58092   58098      18   58083   58092   58101      18   58080   58074
   58083      19   58077   58074   58080      20   58077   58074   58083      19
   58074   58083   58086      21   58074   58083   58089      21   58071   58065
   58074      19   58068   58065   58071      20   58068   58065   58074      19
   58065   58074   58077      19   58065   58074   58080      19   58062   58056
   58065      19   58059   58056   58062      20   58059   58056   58065      19
   58056   58065   58068      19   58056   58065   58071      19   58053   58050
   58056      25   58053   58050   58104      26   58050   58056   58059      27
   58050   58056   58062      27   58047   58044   58050      29   58044   58050
   58053      30   58137   58143   58146       2   58128   58122   58131     135
   58125   58122   58128      74   58125   58122   58131     135   58122   58131
   58134     136   58119   58116   58122      38   58119   58116   58137      26
   58116   58122   58125     106   58116   58122   58128     106   58113   58110
   58116      29   58110   58116   58119      30   58182   58188   58191       2
   58170   58164   58173      34   58167   58164   58170      35   58167   58164
   58173      34   58161   58155   58164      76   58158   58155   58161      35
   58158   58155   58164      76   58155   58164   58167      76   58155   58164
   58170      76   58152   58149   58155      38   58152   58149   58182      26
   58149   58155   58158      39   58149   58155   58161      39   58146   58143
   58149      29   58143   58149   58152      30   58242   58248   58251       2
   58233   58230   58236      50   58230   58236   58239      50   58227   58224
   58230      50   58224   58230   58233      50   58221   58218   58224      50
   58218   58224   58227      50   58215   58212   58218      50   58212   58218
   58221      50   58209   58212   58215      50   58209   58236   58239      50
   58206   58200   58209      52   58203   58200   58206       4   58203   58200
   58209      52   58197   58194   58200      54   58197   58194   58242      26
   58194   58200   58203       8   58194   58200   58206       8   58191   58188
   58194      29   58188   58194   58197      30   58293   58299   58302       2
   58287   58284   58290      80   58278   58284   58287       2   58278   58284
   58290       2   58275   58269   58278      81   58272   58269   58275      35
   58272   58269   58278      81   58266   58260   58269      76   58263   58260
   58266      35   58263   58260   58269      76   58260   58269   58272      76
   58260   58269   58275      76   58257   58254   58260      38   58257   58254
   58293      26   58254   58260   58263      39   58254   58260   58266      39
   58251   58248   58254      29   58248   58254   58257      30   58329   58335
   58338       2   58317   58311   58320      34   58314   58311   58317      35
   58314   58311   58320      34   58308   58305   58311      38   58308   58305
   58329      26   58305   58311   58314      39   58305   58311   58317      39
   58302   58299   58305      29   58299   58305   58308      30   58359   58365
   58368       2   58353   58347   58356       4   58350   58347   58353       4
   58350   58347   58356       4   58344   58341   58347      54   58344   58341
   58359      26   58341   58347   58350       8   58341   58347   58353       8
   58341   58347   58356       8   58338   58335   58341      29   58335   58341
   58344      30   58422   58428   58431       2   58413   58410   58416      50
   58410   58416   58419      50   58401   58404   58407     130   58401   58410
   58413     131   58398   58395   58401     131   58392   58389   58395      50
   58389   58395   58398      50   58386   58389   58392      50   58386   58416
   58419      50   58383   58377   58386      52   58380   58377   58383       4
   58380   58377   58386      52   58374   58371   58377      54   58374   58371
   58422      26   58371   58377   58380       8   58371   58377   58383       8
   58368   58365   58371      29   58365   58371   58374      30   58470   58476
   58479       2   58464   58458   58467       4   58461   58458   58464       4
   58461   58458   58467       4   58452   58446   58455       4   58449   58446
   58452       4   58449   58446   58455       4   58443   58440   58446      43
   58443   58440   58458      43   58440   58446   58449      45   58440   58446
   58452      45   58440   58446   58455      45   58440   58458   58461      45
   58440   58458   58464      45   58440   58458   58467      45   58437   58434
   58440      46   58437   58434   58470      26   58434   58440   58443      47
   58431   58428   58434      29   58428   58434   58437      30   58527   58533
   58536       2   58521   58515   58524       4   58518   58515   58521       4
   58518   58515   58524       4   58509   58503   58512       4   58506   58503
   58509       4   58506   58503   58512       4   58500   58497   58503      43
   58500   58497   58515      43   58497   58503   58506      45   58497   58503
   58509      45   58497   58503   58512      45   58497   58515   58518      45
   58497   58515   58521      45   58497   58515   58524      45   58494   58488
   58497      67   58491   58488   58494      35   58491   58488   58497      67
   58488   58497   58500      68   58485   58482   58488      38   58485   58482
   58527      26   58482   58488   58491      39   58482   58488   58494      39
   58479   58476   58482      29   58476   58482   58485      30   58584   58590
   58593       2   58578   58572   58581       4   58575   58572   58578       4
   58575   58572   58581       4   58566   58560   58569       4   58563   58560
   58566       4   58563   58560   58569       4   58557   58554   58560      43
   58557   58554   58572      43   58554   58560   58563      45   58554   58560
   58566      45   58554   58560   58569      45   58554   58572   58575      45
   58554   58572   58578      45   58554   58572   58581      45   58551   58545
   58554      67   58548   58545   58551      35   58548   58545   58554      67
   58545   58554   58557      68   58542   58539   58545      38   58542   58539
   58584      26   58539   58545   58548      39   58539   58545   58551      39
   58536   58533   58539      29   58533   58539   58542      30   58617   58623
   58626       2   58608   58602   58611     104   58605   58602   58608      74
   58605   58602   58611     104   58602   58611   58614     105   58599   58596
   58602      38   58599   58596   58617      26   58596   58602   58605     106
   58596   58602   58608     106   58593   58590   58596      29   58590   58596
   58599      30   58662   58668   58671       2   58650   58644   58653      34
   58647   58644   58650      35   58647   58644   58653      34   58641   58635
   58644      76   58638   58635   58641      35   58638   58635   58644      76
   58635   58644   58647      76   58635   58644   58650      76   58632   58629
   58635      38   58632   58629   58662      26   58629   58635   58638      39
   58629   58635   58641      39   58626   58623   58629      29   58623   58629
   58632      30   58728   58734   58737       2   58722   58716   58725      12
   58719   58716   58722      12   58719   58716   58725      12   58713   58707
   58716      16   58710   58707   58713      17   58710   58707   58716      16
   58707   58716   58719      18   58707   58716   58722      18   58707   58716
   58725      18   58704   58698   58707      19   58701   58698   58704      20
   58701   58698   58707      19   58698   58707   58710      21   58698   58707
   58713      21   58695   58689   58698      19   58692   58689   58695      20
   58692   58689   58698      19   58689   58698   58701      19   58689   58698
   58704      19   58686   58680   58689      19   58683   58680   58686      20
   58683   58680   58689      19   58680   58689   58692      19   58680   58689
   58695      19   58677   58674   58680      25   58677   58674   58728      26
   58674   58680   58683      27   58674   58680   58686      27   58671   58668
   58674      29   58668   58674   58677      30   58794   58800   58803       2
   58788   58782   58791      12   58785   58782   58788      12   58785   58782
   58791      12   58779   58773   58782      16   58776   58773   58779      17
   58776   58773   58782      16   58773   58782   58785      18   58773   58782
   58788      18   58773   58782   58791      18   58770   58764   58773      19
   58767   58764   58770      20   58767   58764   58773      19   58764   58773
   58776      21   58764   58773   58779      21   58761   58755   58764      19
   58758   58755   58761      20   58758   58755   58764      19   58755   58764
   58767      19   58755   58764   58770      19   58752   58746   58755      19
   58749   58746   58752      20   58749   58746   58755      19   58746   58755
   58758      19   58746   58755   58761      19   58743   58740   58746      25
   58743   58740   58794      26   58740   58746   58749      27   58740   58746
   58752      27   58737   58734   58740      29   58734   58740   58743      30
   58851   58857   58860       2   58845   58839   58848       4   58842   58839
   58845       4   58842   58839   58848       4   58836   58830   58839      99
   58833   58830   58836      35   58833   58830   58839      99   58830   58839
   58842     100   58830   58839   58845     100   58830   58839   58848     100
   58824   58818   58827       4   58821   58818   58824       4   58821   58818
   58827       4   58815   58812   58818      43   58815   58812   58830      68
   58812   58818   58821      45   58812   58818   58824      45   58812   58818
   58827      45   58812   58830   58833      67   58812   58830   58836      67
   58809   58806   58812      46   58809   58806   58851      26   58806   58812
   58815      47   58803   58800   58806      29   58800   58806   58809      30
   58884   58890   58893       2   58875   58869   58878     104   58872   58869
   58875      74   58872   58869   58878     104   58869   58878   58881     105
   58866   58863   58869      38   58866   58863   58884      26   58863   58869
   58872     106   58863   58869   58875     106   58860   58857   58863      29
   58857   58863   58866      30   58917   58923   58926       2   58908   58902
   58911     104   58905   58902   58908      74   58905   58902   58911     104
   58902   58911   58914     105   58899   58896   58902      38   58899   58896
   58917      26   58896   58902   58905     106   58896   58902   58908     106
   58893   58890   58896      29   58890   58896   58899      30   58974   58980
   58983       2   58968   58962   58971       4   58965   58962   58968       4
   58965   58962   58971       4   58959   58953   58962      99   58956   58953
   58959      35   58956   58953   58962      99   58953   58962   58965     100
   58953   58962   58968     100   58953   58962   58971     100   58947   58941
   58950       4   58944   58941   58947       4   58944   58941   58950       4
   58938   58935   58941      43   58938   58935   58953      68   58935   58941
   58944      45   58935   58941   58947      45   58935   58941   58950      45
   58935   58953   58956      67   58935   58953   58959      67   58932   58929
   58935      46   58932   58929   58974      26   58929   58935   58938      47
   58926   58923   58929      29   58923   58929   58932      30   59025   59031
   59034       2   59019   59016   59022      80   59010   59016   59019       2
   59010   59016   59022       2   59007   59001   59010      81   59004   59001
   59007      35   59004   59001   59010      81   58998   58992   59001      76
   58995   58992   58998      35   58995   58992   59001      76   58992   59001
   59004      76   58992   59001   59007      76   58989   58986   58992      38
   58989   58986   59025      26   58986   58992   58995      39   58986   58992
   58998      39   58983   58980   58986      29   58980   58986   58989      30
   59058   59064   59067       2   59049   59043   59052     104   59046   59043
   59049      74   59046   59043   59052     104   59043   59052   59055     105
   59040   59037   59043      38   59040   59037   59058      26   59037   59043
   59046     106   59037   59043   59049     106   59034   59031   59037      29
   59031   59037   59040      30   59115   59121   59124       2   59109   59103
   59112       4   59106   59103   59109       4   59106   59103   59112       4
   59100   59094   59103      99   59097   59094   59100      35   59097   59094
   59103      99   59094   59103   59106     100   59094   59103   59109     100
   59094   59103   59112     100   59088   59082   59091       4   59085   59082
   59088       4   59085   59082   59091       4   59079   59076   59082      43
   59079   59076   59094      68   59076   59082   59085      45   59076   59082
   59088      45   59076   59082   59091      45   59076   59094   59097      67
   59076   59094   59100      67   59073   59070   59076      46   59073   59070
   59115      26   59070   59076   59079      47   59067   59064   59070      29
   59064   59070   59073      30   59157   59151   59160       4   59154   59151
   59157       4   59154   59151   59160       4   59145   59139   59148       4
   59142   59139   59145       4   59142   59139   59148       4   59136   59133
   59139      43   59136   59133   59151      43   59133   59139   59142      45
   59133   59139   59145      45   59133   59139   59148      45   59133   59151
   59154      45   59133   59151   59157      45   59133   59151   59160      45
   59130   59127   59133      46   59130   59127   59163      26   59127   59133
   59136      47   59124   59121   59127      29   59121   59127   59130      30
   59205   59211   59214       2   59202   59199   59205      26   59196   59190
   59199       8   59193   59190   59196       4   59193   59190   59199       8
   59190   59199   59202      54   59187   59181   59190      92   59184   59181
   59187       4   59184   59181   59190      92   59181   59190   59193      92
   59181   59190   59196      92   59178   59172   59181      94   59175   59172
   59178      71   59175   59172   59181      94   59172   59181   59184      92
   59172   59181   59187      92   59169   59172   59175      97   59169   59172
   59178      97   59169   59199   59202      30   59235   59241   59244       2
   59229   59223   59232       4   59226   59223   59229       4   59226   59223
   59232       4   59220   59217   59223      54   59220   59217   59235      26
   59217   59223   59226       8   59217   59223   59229       8   59217   59223
   59232       8   59214   59211   59217      29   59211   59217   59220      30
   59292   59298   59301       2   59286   59280   59289       4   59283   59280
   59286       4   59283   59280   59289       4   59274   59268   59277       4
   59271   59268   59274       4   59271   59268   59277       4   59265   59262
   59268      43   59265   59262   59280      43   59262   59268   59271      45
   59262   59268   59274      45   59262   59268   59277      45   59262   59280
   59283      45   59262   59280   59286      45   59262   59280   59289      45
   59259   59253   59262      67   59256   59253   59259      35   59256   59253
   59262      67   59253   59262   59265      68   59250   59247   59253      38
   59250   59247   59292      26   59247   59253   59256      39   59247   59253
   59259      39   59244   59241   59247      29   59241   59247   59250      30
   59337   59343   59346       2   59325   59319   59328      34   59322   59319
   59325      35   59322   59319   59328      34   59316   59310   59319      76
   59313   59310   59316      35   59313   59310   59319      76   59310   59319
   59322      76   59310   59319   59325      76   59307   59304   59310      38
   59307   59304   59337      26   59304   59310   59313      39   59304   59310
   59316      39   59301   59298   59304      29   59298   59304   59307      30
   59394   59400   59403       2   59388   59382   59391       4   59385   59382
   59388       4   59385   59382   59391       4   59379   59373   59382      99
   59376   59373   59379      35   59376   59373   59382      99   59373   59382
   59385     100   59373   59382   59388     100   59373   59382   59391     100
   59367   59361   59370       4   59364   59361   59367       4   59364   59361
   59370       4   59358   59355   59361      43   59358   59355   59373      68
   59355   59361   59364      45   59355   59361   59367      45   59355   59361
   59370      45   59355   59373   59376      67   59355   59373   59379      67
   59352   59349   59355      46   59352   59349   59394      26   59349   59355
   59358      47   59346   59343   59349      29   59343   59349   59352      30
   59424   59430   59433       2   59418   59412   59421       4   59415   59412
   59418       4   59415   59412   59421       4   59409   59406   59412      54
   59409   59406   59424      26   59406   59412   59415       8   59406   59412
   59418       8   59406   59412   59421       8   59403   59400   59406      29
   59400   59406   59409      30   59466   59472   59475       2   59460   59457
   59463      80   59451   59457   59460       2   59451   59457   59463       2
   59448   59442   59451      81   59445   59442   59448      35   59445   59442
   59451      81   59439   59436   59442      38   59439   59436   59466      26
   59436   59442   59445      39   59436   59442   59448      39   59433   59430
   59436      29   59430   59436   59439      30   59496   59502   59505       2
   59490   59484   59493       4   59487   59484   59490       4   59487   59484
   59493       4   59481   59478   59484      54   59481   59478   59496      26
   59478   59484   59487       8   59478   59484   59490       8   59478   59484
   59493       8   59475   59472   59478      29   59472   59478   59481      30
   59547   59553   59556       2   59538   59535   59541     119   59535   59541
   59544     117   59532   59529   59535     138   59529   59535   59538     139
   59526   59529   59532     142   59523   59541   59544     146   59520   59514
   59523     147   59517   59514   59520       4   59517   59514   59523     147
   59511   59508   59514      54   59511   59508   59547      26   59508   59514
   59517       8   59508   59514   59520       8   59505   59502   59508      29
   59502   59508   59511      30   59619   59625   59628       2   59613   59610
   59616      58   59604   59601   59607      58   59598   59601   59604      60
   59598   59601   59607      60   59598   59610   59613      60   59598   59610
   59616      60   59595   59592   59598      60   59589   59583   59592      61
   59586   59583   59589      62   59586   59583   59592      61   59583   59592
   59595      63   59580   59574   59583      19   59577   59574   59580      20
   59577   59574   59583      19   59574   59583   59586      65   59574   59583
   59589      65   59571   59565   59574      19   59568   59565   59571      20
   59568   59565   59574      19   59565   59574   59577      19   59565   59574
   59580      19   59562   59559   59565      25   59562   59559   59619      26
   59559   59565   59568      27   59559   59565   59571      27   59556   59553
   59559      29   59553   59559   59562      30   59679   59673   59682      12
   59676   59673   59679      12   59676   59673   59682      12   59670   59664
   59673      16   59667   59664   59670      17   59667   59664   59673      16
   59664   59673   59676      18   59664   59673   59679      18   59664   59673
   59682      18   59661   59655   59664      19   59658   59655   59661      20
   59658   59655   59664      19   59655   59664   59667      21   59655   59664
   59670      21   59652   59646   59655      19   59649   59646   59652      20
   59649   59646   59655      19   59646   59655   59658      19   59646   59655
   59661      19   59643   59637   59646      19   59640   59637   59643      20
   59640   59637   59646      19   59637   59646   59649      19   59637   59646
   59652      19   59634   59631   59637      25   59634   59631   59685      26
   59631   59637   59640      27   59631   59637   59643      27   59628   59625
   59631      29   59625   59631   59634      30   59727   59733   59736       2
   59724   59721   59727      26   59718   59712   59721       8   59715   59712
   59718       4   59715   59712   59721       8   59712   59721   59724      54
   59709   59703   59712      92   59706   59703   59709       4   59706   59703
   59712      92   59703   59712   59715      92   59703   59712   59718      92
   59700   59694   59703      94   59697   59694   59700      71   59697   59694
   59703      94   59694   59703   59706      92   59694   59703   59709      92
   59691   59694   59697      97   59691   59694   59700      97   59691   59721
   59724      30   59784   59790   59793       2   59778   59772   59781       4
   59775   59772   59778       4   59775   59772   59781       4   59766   59760
   59769       4   59763   59760   59766       4   59763   59760   59769       4
   59757   59754   59760      43   59757   59754   59772      43   59754   59760
   59763      45   59754   59760   59766      45   59754   59760   59769      45
   59754   59772   59775      45   59754   59772   59778      45   59754   59772
   59781      45   59751   59745   59754      67   59748   59745   59751      35
   59748   59745   59754      67   59745   59754   59757      68   59742   59739
   59745      38   59742   59739   59784      26   59739   59745   59748      39
   59739   59745   59751      39   59736   59733   59739      29   59733   59739
   59742      30   59832   59838   59841       2   59826   59820   59829       4
   59823   59820   59826       4   59823   59820   59829       4   59814   59808
   59817       4   59811   59808   59814       4   59811   59808   59817       4
   59805   59802   59808      43   59805   59802   59820      43   59802   59808
   59811      45   59802   59808   59814      45   59802   59808   59817      45
   59802   59820   59823      45   59802   59820   59826      45   59802   59820
   59829      45   59799   59796   59802      46   59799   59796   59832      26
   59796   59802   59805      47   59793   59790   59796      29   59790   59796
   59799      30   59889   59895   59898       2   59883   59877   59886       4
   59880   59877   59883       4   59880   59877   59886       4   59874   59868
   59877      99   59871   59868   59874      35   59871   59868   59877      99
   59868   59877   59880     100   59868   59877   59883     100   59868   59877
   59886     100   59862   59856   59865       4   59859   59856   59862       4
   59859   59856   59865       4   59853   59850   59856      43   59853   59850
   59868      68   59850   59856   59859      45   59850   59856   59862      45
   59850   59856   59865      45   59850   59868   59871      67   59850   59868
   59874      67   59847   59844   59850      46   59847   59844   59889      26
   59844   59850   59853      47   59841   59838   59844      29   59838   59844
   59847      30   59946   59952   59955       2   59940   59934   59943       4
   59937   59934   59940       4   59937   59934   59943       4   59931   59925
   59934      99   59928   59925   59931      35   59928   59925   59934      99
   59925   59934   59937     100   59925   59934   59940     100   59925   59934
   59943     100   59919   59913   59922       4   59916   59913   59919       4
   59916   59913   59922       4   59910   59907   59913      43   59910   59907
   59925      68   59907   59913   59916      45   59907   59913   59919      45
   59907   59913   59922      45   59907   59925   59928      67   59907   59925
   59931      67   59904   59901   59907      46   59904   59901   59946      26
   59901   59907   59910      47   59898   59895   59901      29   59895   59901
   59904      30   59976   59982   59985       2   59970   59964   59973       4
   59967   59964   59970       4   59967   59964   59973       4   59961   59958
   59964      54   59961   59958   59976      26   59958   59964   59967       8
   59958   59964   59970       8   59958   59964   59973       8   59955   59952
   59958      29   59952   59958   59961      30   60021   60027   60030       2
   60009   60003   60012      34   60006   60003   60009      35   60006   60003
   60012      34   60000   59994   60003      76   59997   59994   60000      35
   59997   59994   60003      76   59994   60003   60006      76   59994   60003
   60009      76   59991   59988   59994      38   59991   59988   60021      26
   59988   59994   59997      39   59988   59994   60000      39   59985   59982
   59988      29   59982   59988   59991      30   60057   60063   60066       2
   60045   60039   60048      34   60042   60039   60045      35   60042   60039
   60048      34   60036   60033   60039      38   60036   60033   60057      26
   60033   60039   60042      39   60033   60039   60045      39   60030   60027
   60033      29   60027   60033   60036      30   60105   60111   60114       2
   60099   60093   60102       4   60096   60093   60099       4   60096   60093
   60102       4   60087   60081   60090       4   60084   60081   60087       4
   60084   60081   60090       4   60078   60075   60081      43   60078   60075
   60093      43   60075   60081   60084      45   60075   60081   60087      45
   60075   60081   60090      45   60075   60093   60096      45   60075   60093
   60099      45   60075   60093   60102      45   60072   60069   60075      46
   60072   60069   60105      26   60069   60075   60078      47   60066   60063
   60069      29   60063   60069   60072      30   60141   60147   60150       2
   60129   60123   60132      34   60126   60123   60129      35   60126   60123
   60132      34   60120   60117   60123      38   60120   60117   60141      26
   60117   60123   60126      39   60117   60123   60129      39   60114   60111
   60117      29   60111   60117   60120      30   60162   60168   60171       2
   60159   60153   60162      26   60156   60153   60159      57   60156   60153
   60162      26   60150   60147   60153      29   60147   60153   60156      30
   60147   60153   60159      30   60207   60213   60216       2   60195   60189
   60198      34   60192   60189   60195      35   60192   60189   60198      34
   60186   60180   60189      76   60183   60180   60186      35   60183   60180
   60189      76   60180   60189   60192      76   60180   60189   60195      76
   60177   60174   60180      38   60177   60174   60207      26   60174   60180
   60183      39   60174   60180   60186      39   60171   60168   60174      29
   60168   60174   60177      30   60237   60243   60246       2   60231   60225
   60234       4   60228   60225   60231       4   60228   60225   60234       4
   60222   60219   60225      54   60222   60219   60237      26   60219   60225
   60228       8   60219   60225   60231       8   60219   60225   60234       8
   60216   60213   60219      29   60213   60219   60222      30   60294   60300
   60303       2   60288   60282   60291       4   60285   60282   60288       4
   60285   60282   60291       4   60276   60270   60279       4   60273   60270
   60276       4   60273   60270   60279       4   60267   60264   60270      43
   60267   60264   60282      43   60264   60270   60273      45   60264   60270
   60276      45   60264   60270   60279      45   60264   60282   60285      45
   60264   60282   60288      45   60264   60282   60291      45   60261   60255
   60264      67   60258   60255   60261      35   60258   60255   60264      67
   60255   60264   60267      68   60252   60249   60255      38   60252   60249
   60294      26   60249   60255   60258      39   60249   60255   60261      39
   60246   60243   60249      29   60243   60249   60252      30   60327   60333
   60336       2   60318   60312   60321     104   60315   60312   60318      74
   60315   60312   60321     104   60312   60321   60324     105   60309   60306
   60312      38   60309   60306   60327      26   60306   60312   60315     106
   60306   60312   60318     106   60303   60300   60306      29   60300   60306
   60309      30   60369   60375   60378       2   60357   60351   60360       4
   60354   60351   60357       4   60354   60351   60360       4   60348   60345
   60351      86   60348   60345   60363      87   60345   60351   60354      45
   60345   60351   60357      45   60345   60351   60360      45   60345   60363
   60366      88   60342   60339   60345      46   60342   60339   60369      26
   60339   60345   60348      89   60336   60333   60339      29   60333   60339
   60342      30   60426   60432   60435       2   60420   60414   60423       4
   60417   60414   60420       4   60417   60414   60423       4   60408   60402
   60411       4   60405   60402   60408       4   60405   60402   60411       4
   60399   60396   60402      43   60399   60396   60414      43   60396   60402
   60405      45   60396   60402   60408      45   60396   60402   60411      45
   60396   60414   60417      45   60396   60414   60420      45   60396   60414
   60423      45   60393   60387   60396      67   60390   60387   60393      35
   60390   60387   60396      67   60387   60396   60399      68   60384   60381
   60387      38   60384   60381   60426      26   60381   60387   60390      39
   60381   60387   60393      39   60378   60375   60381      29   60375   60381
   60384      30   60474   60480   60483       2   60468   60462   60471       4
   60465   60462   60468       4   60465   60462   60471       4   60456   60450
   60459       4   60453   60450   60456       4   60453   60450   60459       4
   60447   60444   60450      43   60447   60444   60462      43   60444   60450
   60453      45   60444   60450   60456      45   60444   60450   60459      45
   60444   60462   60465      45   60444   60462   60468      45   60444   60462
   60471      45   60441   60438   60444      46   60441   60438   60474      26
   60438   60444   60447      47   60435   60432   60438      29   60432   60438
   60441      30   60531   60537   60540       2   60525   60519   60528       4
   60522   60519   60525       4   60522   60519   60528       4   60513   60507
   60516       4   60510   60507   60513       4   60510   60507   60516       4
   60504   60501   60507      43   60504   60501   60519      43   60501   60507
   60510      45   60501   60507   60513      45   60501   60507   60516      45
   60501   60519   60522      45   60501   60519   60525      45   60501   60519
   60528      45   60498   60492   60501      67   60495   60492   60498      35
   60495   60492   60501      67   60492   60501   60504      68   60489   60486
   60492      38   60489   60486   60531      26   60486   60492   60495      39
   60486   60492   60498      39   60483   60480   60486      29   60480   60486
   60489      30   60573   60579   60582       2   60567   60564   60570      80
   60558   60564   60567       2   60558   60564   60570       2   60555   60549
   60558      81   60552   60549   60555      35   60552   60549   60558      81
   60546   60543   60549      38   60546   60543   60573      26   60543   60549
   60552      39   60543   60549   60555      39   60540   60537   60543      29
   60537   60543   60546      30   60645   60651   60654       2   60639   60636
   60642      58   60630   60627   60633      58   60624   60627   60630      60
   60624   60627   60633      60   60624   60636   60639      60   60624   60636
   60642      60   60621   60618   60624      60   60615   60609   60618      61
   60612   60609   60615      62   60612   60609   60618      61   60609   60618
   60621      63   60606   60600   60609      19   60603   60600   60606      20
   60603   60600   60609      19   60600   60609   60612      65   60600   60609
   60615      65   60597   60591   60600      19   60594   60591   60597      20
   60594   60591   60600      19   60591   60600   60603      19   60591   60600
   60606      19   60588   60585   60591      25   60588   60585   60645      26
   60585   60591   60594      27   60585   60591   60597      27   60582   60579
   60585      29   60579   60585   60588      30   60702   60708   60711       2
   60696   60690   60699       4   60693   60690   60696       4   60693   60690
   60699       4   60684   60678   60687       4   60681   60678   60684       4
   60681   60678   60687       4   60675   60672   60678      43   60675   60672
   60690      43   60672   60678   60681      45   60672   60678   60684      45
   60672   60678   60687      45   60672   60690   60693      45   60672   60690
   60696      45   60672   60690   60699      45   60669   60663   60672      67
   60666   60663   60669      35   60666   60663   60672      67   60663   60672
   60675      68   60660   60657   60663      38   60660   60657   60702      26
   60657   60663   60666      39   60657   60663   60669      39   60654   60651
   60657      29   60651   60657   60660      30   60768   60774   60777       2
   60762   60756   60765      12   60759   60756   60762      12   60759   60756
   60765      12   60753   60747   60756      16   60750   60747   60753      17
   60750   60747   60756      16   60747   60756   60759      18   60747   60756
   60762      18   60747   60756   60765      18   60744   60738   60747      19
   60741   60738   60744      20   60741   60738   60747      19   60738   60747
   60750      21   60738   60747   60753      21   60735   60729   60738      19
   60732   60729   60735      20   60732   60729   60738      19   60729   60738
   60741      19   60729   60738   60744      19   60726   60720   60729      19
   60723   60720   60726      20   60723   60720   60729      19   60720   60729
   60732      19   60720   60729   60735      19   60717   60714   60720      25
   60717   60714   60768      26   60714   60720   60723      27   60714   60720
   60726      27   60711   60708   60714      29   60708   60714   60717      30
   60816   60822   60825       2   60810   60804   60813       4   60807   60804
   60810       4   60807   60804   60813       4   60798   60792   60801       4
   60795   60792   60798       4   60795   60792   60801       4   60789   60786
   60792      43   60789   60786   60804      43   60786   60792   60795      45
   60786   60792   60798      45   60786   60792   60801      45   60786   60804
   60807      45   60786   60804   60810      45   60786   60804   60813      45
   60783   60780   60786      46   60783   60780   60816      26   60780   60786
   60789      47   60777   60774   60780      29   60774   60780   60783      30
   60837   60843   60846       2   60834   60828   60837      26   60831   60828
   60834      57   60831   60828   60837      26   60825   60822   60828      29
   60822   60828   60831      30   60822   60828   60834      30   60894   60900
   60903       2   60888   60882   60891       4   60885   60882   60888       4
   60885   60882   60891       4   60876   60870   60879       4   60873   60870
   60876       4   60873   60870   60879       4   60867   60864   60870      43
   60867   60864   60882      43   60864   60870   60873      45   60864   60870
   60876      45   60864   60870   60879      45   60864   60882   60885      45
   60864   60882   60888      45   60864   60882   60891      45   60861   60855
   60864      67   60858   60855   60861      35   60858   60855   60864      67
   60855   60864   60867      68   60852   60849   60855      38   60852   60849
   60894      26   60849   60855   60858      39   60849   60855   60861      39
   60846   60843   60849      29   60843   60849   60852      30   60945   60951
   60954       2   60939   60936   60942      80   60930   60936   60939       2
   60930   60936   60942       2   60927   60921   60930      81   60924   60921
   60927      35   60924   60921   60930      81   60918   60912   60921      76
   60915   60912   60918      35   60915   60912   60921      76   60912   60921
   60924      76   60912   60921   60927      76   60909   60906   60912      38
   60909   60906   60945      26   60906   60912   60915      39   60906   60912
   60918      39   60903   60900   60906      29   60900   60906   60909      30
   60993   60999   61002       2   60987   60981   60990       4   60984   60981
   60987       4   60984   60981   60990       4   60975   60969   60978       4
   60972   60969   60975       4   60972   60969   60978       4   60966   60963
   60969      43   60966   60963   60981      43   60963   60969   60972      45
   60963   60969   60975      45   60963   60969   60978      45   60963   60981
   60984      45   60963   60981   60987      45   60963   60981   60990      45
   60960   60957   60963      46   60960   60957   60993      26   60957   60963
   60966      47   60954   60951   60957      29   60951   60957   60960      30
   61041   61047   61050       2   61035   61029   61038       4   61032   61029
   61035       4   61032   61029   61038       4   61023   61017   61026       4
   61020   61017   61023       4   61020   61017   61026       4   61014   61011
   61017      43   61014   61011   61029      43   61011   61017   61020      45
   61011   61017   61023      45   61011   61017   61026      45   61011   61029
   61032      45   61011   61029   61035      45   61011   61029   61038      45
   61008   61005   61011      46   61008   61005   61041      26   61005   61011
   61014      47   61002   60999   61005      29   60999   61005   61008      30
   61071   61077   61080       2   61065   61059   61068       4   61062   61059
   61065       4   61062   61059   61068       4   61056   61053   61059      54
   61056   61053   61071      26   61053   61059   61062       8   61053   61059
   61065       8   61053   61059   61068       8   61050   61047   61053      29
   61047   61053   61056      30   61119   61125   61128       2   61113   61107
   61116       4   61110   61107   61113       4   61110   61107   61116       4
   61101   61095   61104       4   61098   61095   61101       4   61098   61095
   61104       4   61092   61089   61095      43   61092   61089   61107      43
   61089   61095   61098      45   61089   61095   61101      45   61089   61095
   61104      45   61089   61107   61110      45   61089   61107   61113      45
   61089   61107   61116      45   61086   61083   61089      46   61086   61083
   61119      26   61083   61089   61092      47   61080   61077   61083      29
   61077   61083   61086      30   61185   61191   61194       2   61179   61173
   61182      12   61176   61173   61179      12   61176   61173   61182      12
   61170   61164   61173      16   61167   61164   61170      17   61167   61164
   61173      16   61164   61173   61176      18   61164   61173   61179      18
   61164   61173   61182      18   61161   61155   61164      19   61158   61155
   61161      20   61158   61155   61164      19   61155   61164   61167      21
   61155   61164   61170      21   61152   61146   61155      19   61149   61146
   61152      20   61149   61146   61155      19   61146   61155   61158      19
   61146   61155   61161      19   61143   61137   61146      19   61140   61137
   61143      20   61140   61137   61146      19   61137   61146   61149      19
   61137   61146   61152      19   61134   61131   61137      25   61134   61131
   61185      26   61131   61137   61140      27   61131   61137   61143      27
   61128   61125   61131      29   61125   61131   61134      30   61209   61203
   61212       4   61206   61203   61209       4   61206   61203   61212       4
   61200   61197   61203      54   61200   61197   61215      26   61197   61203
   61206       8   61197   61203   61209       8   61197   61203   61212       8
   61194   61191   61197      29   61191   61197   61200      30   61257   61263
   61266       2   61254   61251   61257      26   61248   61242   61251       8
   61245   61242   61248       4   61245   61242   61251       8   61242   61251
   61254      54   61239   61233   61242      92   61236   61233   61239       4
   61236   61233   61242      92   61233   61242   61245      92   61233   61242
   61248      92   61230   61224   61233      94   61227   61224   61230      71
   61227   61224   61233      94   61224   61233   61236      92   61224   61233
   61239      92   61221   61224   61227      97   61221   61224   61230      97
   61221   61251   61254      30   61278   61284   61287       2   61275   61269
   61278      26   61272   61269   61275      57   61272   61269   61278      26
   61266   61263   61269      29   61263   61269   61272      30   61263   61269
   61275      30   61338   61344   61347       2   61329   61326   61332      50
   61326   61332   61335      50   61323   61320   61326      50   61320   61326
   61329      50   61317   61314   61320      50   61314   61320   61323      50
   61311   61308   61314      50   61308   61314   61317      50   61305   61308
   61311      50   61305   61332   61335      50   61302   61296   61305      52
   61299   61296   61302       4   61299   61296   61305      52   61293   61290
   61296      54   61293   61290   61338      26   61290   61296   61299       8
   61290   61296   61302       8   61287   61284   61290      29   61284   61290
   61293      30   61359   61365   61368       2   61356   61350   61359      26
   61353   61350   61356      57   61353   61350   61359      26   61347   61344
   61350      29   61344   61350   61353      30   61344   61350   61356      30
   61395   61401   61404       2   61383   61377   61386      34   61380   61377
   61383      35   61380   61377   61386      34   61374   61371   61377      38
   61374   61371   61395      26   61371   61377   61380      39   61371   61377
   61383      39   61368   61365   61371      29   61365   61371   61374      30
   61437   61443   61446       2   61431   61428   61434      80   61422   61428
   61431       2   61422   61428   61434       2   61419   61413   61422      81
   61416   61413   61419      35   61416   61413   61422      81   61410   61407
   61413      38   61410   61407   61437      26   61407   61413   61416      39
   61407   61413   61419      39   61404   61401   61407      29   61401   61407
   61410      30   61509   61515   61518       2   61503   61500   61506      58
   61494   61491   61497      58   61488   61491   61494      60   61488   61491
   61497      60   61488   61500   61503      60   61488   61500   61506      60
   61485   61482   61488      60   61479   61473   61482      61   61476   61473
   61479      62   61476   61473   61482      61   61473   61482   61485      63
   61470   61464   61473      19   61467   61464   61470      20   61467   61464
   61473      19   61464   61473   61476      65   61464   61473   61479      65
   61461   61455   61464      19   61458   61455   61461      20   61458   61455
   61464      19   61455   61464   61467      19   61455   61464   61470      19
   61452   61449   61455      25   61452   61449   61509      26   61449   61455
   61458      27   61449   61455   61461      27   61446   61443   61449      29
   61443   61449   61452      30   61575   61581   61584       2   61569   61563
   61572      12   61566   61563   61569      12   61566   61563   61572      12
   61560   61554   61563      16   61557   61554   61560      17   61557   61554
   61563      16   61554   61563   61566      18   61554   61563   61569      18
   61554   61563   61572      18   61551   61545   61554      19   61548   61545
   61551      20   61548   61545   61554      19   61545   61554   61557      21
   61545   61554   61560      21   61542   61536   61545      19   61539   61536
   61542      20   61539   61536   61545      19   61536   61545   61548      19
   61536   61545   61551      19   61533   61527   61536      19   61530   61527
   61533      20   61530   61527   61536      19   61527   61536   61539      19
   61527   61536   61542      19   61524   61521   61527      25   61524   61521
   61575      26   61521   61527   61530      27   61521   61527   61533      27
   61518   61515   61521      29   61515   61521   61524      30   61617   61623
   61626       2   61611   61608   61614      80   61602   61608   61611       2
   61602   61608   61614       2   61599   61593   61602      81   61596   61593
   61599      35   61596   61593   61602      81   61590   61587   61593      38
   61590   61587   61617      26   61587   61593   61596      39   61587   61593
   61599      39   61584   61581   61587      29   61581   61587   61590      30
   61668   61674   61677       2   61662   61659   61665      80   61653   61659
   61662       2   61653   61659   61665       2   61650   61644   61653      81
   61647   61644   61650      35   61647   61644   61653      81   61641   61635
   61644      76   61638   61635   61641      35   61638   61635   61644      76
   61635   61644   61647      76   61635   61644   61650      76   61632   61629
   61635      38   61632   61629   61668      26   61629   61635   61638      39
   61629   61635   61641      39   61626   61623   61629      29   61623   61629
   61632      30   61725   61731   61734       2   61719   61713   61722       4
   61716   61713   61719       4   61716   61713   61722       4   61707   61701
   61710       4   61704   61701   61707       4   61704   61701   61710       4
   61698   61695   61701      43   61698   61695   61713      43   61695   61701
   61704      45   61695   61701   61707      45   61695   61701   61710      45
   61695   61713   61716      45   61695   61713   61719      45   61695   61713
   61722      45   61692   61686   61695      67   61689   61686   61692      35
   61689   61686   61695      67   61686   61695   61698      68   61683   61680
   61686      38   61683   61680   61725      26   61680   61686   61689      39
   61680   61686   61692      39   61677   61674   61680      29   61674   61680
   61683      30   61791   61797   61800       2   61785   61779   61788      12
   61782   61779   61785      12   61782   61779   61788      12   61776   61770
   61779      16   61773   61770   61776      17   61773   61770   61779      16
   61770   61779   61782      18   61770   61779   61785      18   61770   61779
   61788      18   61767   61761   61770      19   61764   61761   61767      20
   61764   61761   61770      19   61761   61770   61773      21   61761   61770
   61776      21   61758   61752   61761      19   61755   61752   61758      20
   61755   61752   61761      19   61752   61761   61764      19   61752   61761
   61767      19   61749   61743   61752      19   61746   61743   61749      20
   61746   61743   61752      19   61743   61752   61755      19   61743   61752
   61758      19   61740   61737   61743      25   61740   61737   61791      26
   61737   61743   61746      27   61737   61743   61749      27   61734   61731
   61737      29   61731   61737   61740      30   61827   61833   61836       2
   61815   61809   61818      34   61812   61809   61815      35   61812   61809
   61818      34   61806   61803   61809      38   61806   61803   61827      26
   61803   61809   61812      39   61803   61809   61815      39   61800   61797
   61803      29   61797   61803   61806      30   61878   61884   61887       2
   61872   61866   61875      71   61869   61866   61872      71   61869   61866
   61875      71   61863   61866   61869      72   61863   61866   61872      72
   61863   61866   61875      72   61860   61854   61863      73   61857   61854
   61860      74   61857   61854   61863      73   61851   61845   61854      76
   61848   61845   61851      35   61848   61845   61854      76   61845   61854
   61857      77   61845   61854   61860      77   61842   61839   61845      38
   61842   61839   61878      26   61839   61845   61848      39   61839   61845
   61851      39   61836   61833   61839      29   61833   61839   61842      30
   61908   61914   61917       2   61902   61896   61905       4   61899   61896
   61902       4   61899   61896   61905       4   61893   61890   61896      54
   61893   61890   61908      26   61890   61896   61899       8   61890   61896
   61902       8   61890   61896   61905       8   61887   61884   61890      29
   61884   61890   61893      30   61965   61971   61974       2   61959   61953
   61962       4   61956   61953   61959       4   61956   61953   61962       4
   61950   61944   61953      99   61947   61944   61950      35   61947   61944
   61953      99   61944   61953   61956     100   61944   61953   61959     100
   61944   61953   61962     100   61938   61932   61941       4   61935   61932
   61938       4   61935   61932   61941       4   61929   61926   61932      43
   61929   61926   61944      68   61926   61932   61935      45   61926   61932
   61938      45   61926   61932   61941      45   61926   61944   61947      67
   61926   61944   61950      67   61923   61920   61926      46   61923   61920
   61965      26   61920   61926   61929      47   61917   61914   61920      29
   61914   61920   61923      30   61995   62001   62004       2   61989   61983
   61992       4   61986   61983   61989       4   61986   61983   61992       4
   61980   61977   61983      54   61980   61977   61995      26   61977   61983
   61986       8   61977   61983   61989       8   61977   61983   61992       8
   61974   61971   61977      29   61971   61977   61980      30   62037   62043
   62046       2   62025   62019   62028       4   62022   62019   62025       4
   62022   62019   62028       4   62016   62013   62019      86   62016   62013
   62031      87   62013   62019   62022      45   62013   62019   62025      45
   62013   62019   62028      45   62013   62031   62034      88   62010   62007
   62013      46   62010   62007   62037      26   62007   62013   62016      89
   62004   62001   62007      29   62001   62007   62010      30   62058   62064
   62067       2   62055   62049   62058      26   62052   62049   62055      57
   62052   62049   62058      26   62046   62043   62049      29   62043   62049
   62052      30   62043   62049   62055      30   62079   62085   62088       2
   62076   62070   62079      26   62073   62070   62076      57   62073   62070
   62079      26   62067   62064   62070      29   62064   62070   62073      30
   62064   62070   62076      30   62109   62115   62118       2   62103   62097
   62106       4   62100   62097   62103       4   62100   62097   62106       4
   62094   62091   62097      54   62094   62091   62109      26   62091   62097
   62100       8   62091   62097   62103       8   62091   62097   62106       8
   62088   62085   62091      29   62085   62091   62094      30   62157   62163
   62166       2   62151   62145   62154       4   62148   62145   62151       4
   62148   62145   62154       4   62139   62133   62142       4   62136   62133
   62139       4   62136   62133   62142       4   62130   62127   62133      43
   62130   62127   62145      43   62127   62133   62136      45   62127   62133
   62139      45   62127   62133   62142      45   62127   62145   62148      45
   62127   62145   62151      45   62127   62145   62154      45   62124   62121
   62127      46   62124   62121   62157      26   62121   62127   62130      47
   62118   62115   62121      29   62115   62121   62124      30   62217   62223
   62226       2   62208   62205   62211      50   62205   62211   62214      50
   62202   62199   62205      50   62199   62205   62208      50   62196   62193
   62199      50   62193   62199   62202      50   62190   62187   62193      50
   62187   62193   62196      50   62184   62187   62190      50   62184   62211
   62214      50   62181   62175   62184      52   62178   62175   62181       4
   62178   62175   62184      52   62172   62169   62175      54   62172   62169
   62217      26   62169   62175   62178       8   62169   62175   62181       8
   62166   62163   62169      29   62163   62169   62172      30   62238   62244
   62247       2   62235   62229   62238      26   62232   62229   62235      57
   62232   62229   62238      26   62226   62223   62229      29   62223   62229
   62232      30   62223   62229   62235      30   62283   62289   62292       2
   62271   62265   62274      34   62268   62265   62271      35   62268   62265
   62274      34   62262   62256   62265      76   62259   62256   62262      35
   62259   62256   62265      76   62256   62265   62268      76   62256   62265
   62271      76   62253   62250   62256      38   62253   62250   62283      26
   62250   62256   62259      39   62250   62256   62262      39   62247   62244
   62250      29   62244   62250   62253      30   62328   62334   62337       2
   62316   62310   62319      34   62313   62310   62316      35   62313   62310
   62319      34   62307   62301   62310      76   62304   62301   62307      35
   62304   62301   62310      76   62301   62310   62313      76   62301   62310
   62316      76   62298   62295   62301      38   62298   62295   62328      26
   62295   62301   62304      39   62295   62301   62307      39   62292   62289
   62295      29   62289   62295   62298      30   62349   62355   62358       2
   62346   62340   62349      26   62343   62340   62346      57   62343   62340
   62349      26   62337   62334   62340      29   62334   62340   62343      30
   62334   62340   62346      30   62406   62412   62415       2   62400   62394
   62403       4   62397   62394   62400       4   62397   62394   62403       4
   62388   62382   62391       4   62385   62382   62388       4   62385   62382
   62391       4   62379   62376   62382      43   62379   62376   62394      43
   62376   62382   62385      45   62376   62382   62388      45   62376   62382
   62391      45   62376   62394   62397      45   62376   62394   62400      45
   62376   62394   62403      45   62373   62367   62376      67   62370   62367
   62373      35   62370   62367   62376      67   62367   62376   62379      68
   62364   62361   62367      38   62364   62361   62406      26   62361   62367
   62370      39   62361   62367   62373      39   62358   62355   62361      29
   62355   62361   62364      30   62448   62454   62457       2   62436   62430
   62439       4   62433   62430   62436       4   62433   62430   62439       4
   62427   62424   62430      86   62427   62424   62442      87   62424   62430
   62433      45   62424   62430   62436      45   62424   62430   62439      45
   62424   62442   62445      88   62421   62418   62424      46   62421   62418
   62448      26   62418   62424   62427      89   62415   62412   62418      29
   62412   62418   62421      30   62505   62511   62514       2   62499   62493
   62502       4   62496   62493   62499       4   62496   62493   62502       4
   62487   62481   62490       4   62484   62481   62487       4   62484   62481
   62490       4   62478   62475   62481      43   62478   62475   62493      43
   62475   62481   62484      45   62475   62481   62487      45   62475   62481
   62490      45   62475   62493   62496      45   62475   62493   62499      45
   62475   62493   62502      45   62472   62466   62475      67   62469   62466
   62472      35   62469   62466   62475      67   62466   62475   62478      68
   62463   62460   62466      38   62463   62460   62505      26   62460   62466
   62469      39   62460   62466   62472      39   62457   62454   62460      29
   62454   62460   62463      30   62547   62553   62556       2   62541   62538
   62544      80   62532   62538   62541       2   62532   62538   62544       2
   62529   62523   62532      81   62526   62523   62529      35   62526   62523
   62532      81   62520   62517   62523      38   62520   62517   62547      26
   62517   62523   62526      39   62517   62523   62529      39   62514   62511
   62517      29   62511   62517   62520      30   62604   62610   62613       2
   62598   62592   62601       4   62595   62592   62598       4   62595   62592
   62601       4   62586   62580   62589       4   62583   62580   62586       4
   62583   62580   62589       4   62577   62574   62580      43   62577   62574
   62592      43   62574   62580   62583      45   62574   62580   62586      45
   62574   62580   62589      45   62574   62592   62595      45   62574   62592
   62598      45   62574   62592   62601      45   62571   62565   62574      67
   62568   62565   62571      35   62568   62565   62574      67   62565   62574
   62577      68   62562   62559   62565      38   62562   62559   62604      26
   62559   62565   62568      39   62559   62565   62571      39   62556   62553
   62559      29   62553   62559   62562      30   62649   62655   62658       2
   62637   62631   62640      34   62634   62631   62637      35   62634   62631
   62640      34   62628   62622   62631      76   62625   62622   62628      35
   62625   62622   62631      76   62622   62631   62634      76   62622   62631
   62637      76   62619   62616   62622      38   62619   62616   62649      26
   62616   62622   62625      39   62616   62622   62628      39   62613   62610
   62616      29   62610   62616   62619      30   62685   62691   62694       2
   62673   62667   62676      34   62670   62667   62673      35   62670   62667
   62676      34   62664   62661   62667      38   62664   62661   62685      26
   62661   62667   62670      39   62661   62667   62673      39   62658   62655
   62661      29   62655   62661   62664      30   62733   62739   62742       2
   62727   62721   62730       4   62724   62721   62727       4   62724   62721
   62730       4   62715   62709   62718       4   62712   62709   62715       4
   62712   62709   62718       4   62706   62703   62709      43   62706   62703
   62721      43   62703   62709   62712      45   62703   62709   62715      45
   62703   62709   62718      45   62703   62721   62724      45   62703   62721
   62727      45   62703   62721   62730      45   62700   62697   62703      46
   62700   62697   62733      26   62697   62703   62706      47   62694   62691
   62697      29   62691   62697   62700      30   62778   62775   62781      80
   62769   62775   62778       2   62769   62775   62781       2   62766   62760
   62769      81   62763   62760   62766      35   62763   62760   62769      81
   62757   62751   62760      76   62754   62751   62757      35   62754   62751
   62760      76   62751   62760   62763      76   62751   62760   62766      76
   62748   62745   62751      38   62748   62745   62784      26   62745   62751
   62754      39   62745   62751   62757      39   62742   62739   62745      29
   62739   62745   62748      30   62826   62832   62835       2   62823   62820
   62826      26   62817   62811   62820       8   62814   62811   62817       4
   62814   62811   62820       8   62811   62820   62823      54   62808   62802
   62811      92   62805   62802   62808       4   62805   62802   62811      92
   62802   62811   62814      92   62802   62811   62817      92   62799   62793
   62802      94   62796   62793   62799      71   62796   62793   62802      94
   62793   62802   62805      92   62793   62802   62808      92   62790   62793
   62796      97   62790   62793   62799      97   62790   62820   62823      30
   62877   62883   62886       2   62868   62865   62871     119   62865   62871
   62874     117   62862   62859   62865     138   62859   62865   62868     139
   62856   62859   62862     142   62853   62871   62874     146   62850   62844
   62853     147   62847   62844   62850       4   62847   62844   62853     147
   62841   62838   62844      54   62841   62838   62877      26   62838   62844
   62847       8   62838   62844   62850       8   62835   62832   62838      29
   62832   62838   62841      30   62913   62919   62922       2   62901   62895
   62904      34   62898   62895   62901      35   62898   62895   62904      34
   62892   62889   62895      38   62892   62889   62913      26   62889   62895
   62898      39   62889   62895   62901      39   62886   62883   62889      29
   62883   62889   62892      30   62970   62976   62979       2   62964   62958
   62967       4   62961   62958   62964       4   62961   62958   62967       4
   62952   62946   62955       4   62949   62946   62952       4   62949   62946
   62955       4   62943   62940   62946      43   62943   62940   62958      43
   62940   62946   62949      45   62940   62946   62952      45   62940   62946
   62955      45   62940   62958   62961      45   62940   62958   62964      45
   62940   62958   62967      45   62937   62931   62940      67   62934   62931
   62937      35   62934   62931   62940      67   62931   62940   62943      68
   62928   62925   62931      38   62928   62925   62970      26   62925   62931
   62934      39   62925   62931   62937      39   62922   62919   62925      29
   62919   62925   62928      30   62991   62997   63000       2   62988   62982
   62991      26   62985   62982   62988      57   62985   62982   62991      26
   62979   62976   62982      29   62976   62982   62985      30   62976   62982
   62988      30   63057   63063   63066       2   63051   63045   63054      12
   63048   63045   63051      12   63048   63045   63054      12   63042   63036
   63045      16   63039   63036   63042      17   63039   63036   63045      16
   63036   63045   63048      18   63036   63045   63051      18   63036   63045
   63054      18   63033   63027   63036      19   63030   63027   63033      20
   63030   63027   63036      19   63027   63036   63039      21   63027   63036
   63042      21   63024   63018   63027      19   63021   63018   63024      20
   63021   63018   63027      19   63018   63027   63030      19   63018   63027
   63033      19   63015   63009   63018      19   63012   63009   63015      20
   63012   63009   63018      19   63009   63018   63021      19   63009   63018
   63024      19   63006   63003   63009      25   63006   63003   63057      26
   63003   63009   63012      27   63003   63009   63015      27   63000   62997
   63003      29   62997   63003   63006      30   63105   63111   63114       2
   63099   63093   63102       4   63096   63093   63099       4   63096   63093
   63102       4   63087   63081   63090       4   63084   63081   63087       4
   63084   63081   63090       4   63078   63075   63081      43   63078   63075
   63093      43   63075   63081   63084      45   63075   63081   63087      45
   63075   63081   63090      45   63075   63093   63096      45   63075   63093
   63099      45   63075   63093   63102      45   63072   63069   63075      46
   63072   63069   63105      26   63069   63075   63078      47   63066   63063
   63069      29   63063   63069   63072      30   63126   63132   63135       2
   63123   63117   63126      26   63120   63117   63123      57   63120   63117
   63126      26   63114   63111   63117      29   63111   63117   63120      30
   63111   63117   63123      30   63171   63177   63180       2   63159   63153
   63162      34   63156   63153   63159      35   63156   63153   63162      34
   63150   63144   63153      76   63147   63144   63150      35   63147   63144
   63153      76   63144   63153   63156      76   63144   63153   63159      76
   63141   63138   63144      38   63141   63138   63171      26   63138   63144
   63147      39   63138   63144   63150      39   63135   63132   63138      29
   63132   63138   63141      30   63219   63225   63228       2   63213   63207
   63216       4   63210   63207   63213       4   63210   63207   63216       4
   63201   63195   63204       4   63198   63195   63201       4   63198   63195
   63204       4   63192   63189   63195      43   63192   63189   63207      43
   63189   63195   63198      45   63189   63195   63201      45   63189   63195
   63204      45   63189   63207   63210      45   63189   63207   63213      45
   63189   63207   63216      45   63186   63183   63189      46   63186   63183
   63219      26   63183   63189   63192      47   63180   63177   63183      29
   63177   63183   63186      30   63276   63282   63285       2   63270   63264
   63273       4   63267   63264   63270       4   63267   63264   63273       4
   63261   63255   63264      99   63258   63255   63261      35   63258   63255
   63264      99   63255   63264   63267     100   63255   63264   63270     100
   63255   63264   63273     100   63249   63243   63252       4   63246   63243
   63249       4   63246   63243   63252       4   63240   63237   63243      43
   63240   63237   63255      68   63237   63243   63246      45   63237   63243
   63249      45   63237   63243   63252      45   63237   63255   63258      67
   63237   63255   63261      67   63234   63231   63237      46   63234   63231
   63276      26   63231   63237   63240      47   63228   63225   63231      29
   63225   63231   63234      30   63324   63330   63333       2   63318   63312
   63321       4   63315   63312   63318       4   63315   63312   63321       4
   63306   63300   63309       4   63303   63300   63306       4   63303   63300
   63309       4   63297   63294   63300      43   63297   63294   63312      43
   63294   63300   63303      45   63294   63300   63306      45   63294   63300
   63309      45   63294   63312   63315      45   63294   63312   63318      45
   63294   63312   63321      45   63291   63288   63294      46   63291   63288
   63324      26   63288   63294   63297      47   63285   63282   63288      29
   63282   63288   63291      30   63366   63372   63375       2   63354   63348
   63357       4   63351   63348   63354       4   63351   63348   63357       4
   63345   63342   63348      86   63345   63342   63360      87   63342   63348
   63351      45   63342   63348   63354      45   63342   63348   63357      45
   63342   63360   63363      88   63339   63336   63342      46   63339   63336
   63366      26   63336   63342   63345      89   63333   63330   63336      29
   63330   63336   63339      30   63432   63438   63441       2   63426   63420
   63429      12   63423   63420   63426      12   63423   63420   63429      12
   63417   63411   63420      16   63414   63411   63417      17   63414   63411
   63420      16   63411   63420   63423      18   63411   63420   63426      18
   63411   63420   63429      18   63408   63402   63411      19   63405   63402
   63408      20   63405   63402   63411      19   63402   63411   63414      21
   63402   63411   63417      21   63399   63393   63402      19   63396   63393
   63399      20   63396   63393   63402      19   63393   63402   63405      19
   63393   63402   63408      19   63390   63384   63393      19   63387   63384
   63390      20   63387   63384   63393      19   63384   63393   63396      19
   63384   63393   63399      19   63381   63378   63384      25   63381   63378
   63432      26   63378   63384   63387      27   63378   63384   63390      27
   63375   63372   63378      29   63372   63378   63381      30   63468   63474
   63477       2   63456   63450   63459      34   63453   63450   63456      35
   63453   63450   63459      34   63447   63444   63450      38   63447   63444
   63468      26   63444   63450   63453      39   63444   63450   63456      39
   63441   63438   63444      29   63438   63444   63447      30   63504   63510
   63513       2   63492   63486   63495      34   63489   63486   63492      35
   63489   63486   63495      34   63483   63480   63486      38   63483   63480
   63504      26   63480   63486   63489      39   63480   63486   63492      39
   63477   63474   63480      29   63474   63480   63483      30   63534   63540
   63543       2   63528   63522   63531       4   63525   63522   63528       4
   63525   63522   63531       4   63519   63516   63522      54   63519   63516
   63534      26   63516   63522   63525       8   63516   63522   63528       8
   63516   63522   63531       8   63513   63510   63516      29   63510   63516
   63519      30   63585   63591   63594       2   63579   63573   63582      71
   63576   63573   63579      71   63576   63573   63582      71   63570   63573
   63576      72   63570   63573   63579      72   63570   63573   63582      72
   63567   63561   63570      73   63564   63561   63567      74   63564   63561
   63570      73   63558   63552   63561      76   63555   63552   63558      35
   63555   63552   63561      76   63552   63561   63564      77   63552   63561
   63567      77   63549   63546   63552      38   63549   63546   63585      26
   63546   63552   63555      39   63546   63552   63558      39   63543   63540
   63546      29   63540   63546   63549      30   63642   63648   63651       2
   63636   63630   63639       4   63633   63630   63636       4   63633   63630
   63639       4   63624   63618   63627       4   63621   63618   63624       4
   63621   63618   63627       4   63615   63612   63618      43   63615   63612
   63630      43   63612   63618   63621      45   63612   63618   63624      45
   63612   63618   63627      45   63612   63630   63633      45   63612   63630
   63636      45   63612   63630   63639      45   63609   63603   63612      67
   63606   63603   63609      35   63606   63603   63612      67   63603   63612
   63615      68   63600   63597   63603      38   63600   63597   63642      26
   63597   63603   63606      39   63597   63603   63609      39   63594   63591
   63597      29   63591   63597   63600      30   63699   63705   63708       2
   63693   63687   63696       4   63690   63687   63693       4   63690   63687
   63696       4   63681   63675   63684       4   63678   63675   63681       4
   63678   63675   63684       4   63672   63669   63675      43   63672   63669
   63687      43   63669   63675   63678      45   63669   63675   63681      45
   63669   63675   63684      45   63669   63687   63690      45   63669   63687
   63693      45   63669   63687   63696      45   63666   63660   63669      67
   63663   63660   63666      35   63663   63660   63669      67   63660   63669
   63672      68   63657   63654   63660      38   63657   63654   63699      26
   63654   63660   63663      39   63654   63660   63666      39   63651   63648
   63654      29   63648   63654   63657      30   63765   63771   63774       2
   63759   63753   63762      12   63756   63753   63759      12   63756   63753
   63762      12   63750   63744   63753      16   63747   63744   63750      17
   63747   63744   63753      16   63744   63753   63756      18   63744   63753
   63759      18   63744   63753   63762      18   63741   63735   63744      19
   63738   63735   63741      20   63738   63735   63744      19   63735   63744
   63747      21   63735   63744   63750      21   63732   63726   63735      19
   63729   63726   63732      20   63729   63726   63735      19   63726   63735
   63738      19   63726   63735   63741      19   63723   63717   63726      19
   63720   63717   63723      20   63720   63717   63726      19   63717   63726
   63729      19   63717   63726   63732      19   63714   63711   63717      25
   63714   63711   63765      26   63711   63717   63720      27   63711   63717
   63723      27   63708   63705   63711      29   63705   63711   63714      30
   63786   63792   63795       2   63783   63777   63786      26   63780   63777
   63783      57   63780   63777   63786      26   63774   63771   63777      29
   63771   63777   63780      30   63771   63777   63783      30   63852   63858
   63861       2   63846   63840   63849      12   63843   63840   63846      12
   63843   63840   63849      12   63837   63831   63840      16   63834   63831
   63837      17   63834   63831   63840      16   63831   63840   63843      18
   63831   63840   63846      18   63831   63840   63849      18   63828   63822
   63831      19   63825   63822   63828      20   63825   63822   63831      19
   63822   63831   63834      21   63822   63831   63837      21   63819   63813
   63822      19   63816   63813   63819      20   63816   63813   63822      19
   63813   63822   63825      19   63813   63822   63828      19   63810   63804
   63813      19   63807   63804   63810      20   63807   63804   63813      19
   63804   63813   63816      19   63804   63813   63819      19   63801   63798
   63804      25   63801   63798   63852      26   63798   63804   63807      27
   63798   63804   63810      27   63795   63792   63798      29   63792   63798
   63801      30   63873   63879   63882       2   63870   63864   63873      26
   63867   63864   63870      57   63867   63864   63873      26   63861   63858
   63864      29   63858   63864   63867      30   63858   63864   63870      30
   63909   63915   63918       2   63897   63891   63900      34   63894   63891
   63897      35   63894   63891   63900      34   63888   63885   63891      38
   63888   63885   63909      26   63885   63891   63894      39   63885   63891
   63897      39   63882   63879   63885      29   63879   63885   63888      30
   63975   63981   63984       2   63969   63963   63972      12   63966   63963
   63969      12   63966   63963   63972      12   63960   63954   63963      16
   63957   63954   63960      17   63957   63954   63963      16   63954   63963
   63966      18   63954   63963   63969      18   63954   63963   63972      18
   63951   63945   63954      19   63948   63945   63951      20   63948   63945
   63954      19   63945   63954   63957      21   63945   63954   63960      21
   63942   63936   63945      19   63939   63936   63942      20   63939   63936
   63945      19   63936   63945   63948      19   63936   63945   63951      19
   63933   63927   63936      19   63930   63927   63933      20   63930   63927
   63936      19   63927   63936   63939      19   63927   63936   63942      19
   63924   63921   63927      25   63924   63921   63975      26   63921   63927
   63930      27   63921   63927   63933      27   63918   63915   63921      29
   63915   63921   63924      30   64005   64011   64014       2   63999   63993
   64002       4   63996   63993   63999       4   63996   63993   64002       4
   63990   63987   63993      54   63990   63987   64005      26   63987   63993
   63996       8   63987   63993   63999       8   63987   63993   64002       8
   63984   63981   63987      29   63981   63987   63990      30   64056   64062
   64065       2   64050   64047   64053      80   64041   64047   64050       2
   64041   64047   64053       2   64038   64032   64041      81   64035   64032
   64038      35   64035   64032   64041      81   64029   64023   64032      76
   64026   64023   64029      35   64026   64023   64032      76   64023   64032
   64035      76   64023   64032   64038      76   64020   64017   64023      38
   64020   64017   64056      26   64017   64023   64026      39   64017   64023
   64029      39   64014   64011   64017      29   64011   64017   64020      30
   64113   64119   64122       2   64107   64101   64110       4   64104   64101
   64107       4   64104   64101   64110       4   64098   64092   64101      99
   64095   64092   64098      35   64095   64092   64101      99   64092   64101
   64104     100   64092   64101   64107     100   64092   64101   64110     100
   64086   64080   64089       4   64083   64080   64086       4   64083   64080
   64089       4   64077   64074   64080      43   64077   64074   64092      68
   64074   64080   64083      45   64074   64080   64086      45   64074   64080
   64089      45   64074   64092   64095      67   64074   64092   64098      67
   64071   64068   64074      46   64071   64068   64113      26   64068   64074
   64077      47   64065   64062   64068      29   64062   64068   64071      30
   64158   64164   64167       2   64146   64140   64149      34   64143   64140
   64146      35   64143   64140   64149      34   64137   64131   64140      76
   64134   64131   64137      35   64134   64131   64140      76   64131   64140
   64143      76   64131   64140   64146      76   64128   64125   64131      38
   64128   64125   64158      26   64125   64131   64134      39   64125   64131
   64137      39   64122   64119   64125      29   64119   64125   64128      30
   64224   64230   64233       2   64218   64212   64221      12   64215   64212
   64218      12   64215   64212   64221      12   64209   64203   64212      16
   64206   64203   64209      17   64206   64203   64212      16   64203   64212
   64215      18   64203   64212   64218      18   64203   64212   64221      18
   64200   64194   64203      19   64197   64194   64200      20   64197   64194
   64203      19   64194   64203   64206      21   64194   64203   64209      21
   64191   64185   64194      19   64188   64185   64191      20   64188   64185
   64194      19   64185   64194   64197      19   64185   64194   64200      19
   64182   64176   64185      19   64179   64176   64182      20   64179   64176
   64185      19   64176   64185   64188      19   64176   64185   64191      19
   64173   64170   64176      25   64173   64170   64224      26   64170   64176
   64179      27   64170   64176   64182      27   64167   64164   64170      29
   64164   64170   64173      30   64296   64302   64305       2   64290   64287
   64293      58   64281   64278   64284      58   64275   64278   64281      60
   64275   64278   64284      60   64275   64287   64290      60   64275   64287
   64293      60   64272   64269   64275      60   64266   64260   64269      61
   64263   64260   64266      62   64263   64260   64269      61   64260   64269
   64272      63   64257   64251   64260      19   64254   64251   64257      20
   64254   64251   64260      19   64251   64260   64263      65   64251   64260
   64266      65   64248   64242   64251      19   64245   64242   64248      20
   64245   64242   64251      19   64242   64251   64254      19   64242   64251
   64257      19   64239   64236   64242      25   64239   64236   64296      26
   64236   64242   64245      27   64236   64242   64248      27   64233   64230
   64236      29   64230   64236   64239      30   64353   64359   64362       2
   64347   64341   64350       4   64344   64341   64347       4   64344   64341
   64350       4   64338   64332   64341      99   64335   64332   64338      35
   64335   64332   64341      99   64332   64341   64344     100   64332   64341
   64347     100   64332   64341   64350     100   64326   64320   64329       4
   64323   64320   64326       4   64323   64320   64329       4   64317   64314
   64320      43   64317   64314   64332      68   64314   64320   64323      45
   64314   64320   64326      45   64314   64320   64329      45   64314   64332
   64335      67   64314   64332   64338      67   64311   64308   64314      46
   64311   64308   64353      26   64308   64314   64317      47   64305   64302
   64308      29   64302   64308   64311      30   64404   64410   64413       2
   64398   64395   64401      80   64389   64395   64398       2   64389   64395
   64401       2   64386   64380   64389      81   64383   64380   64386      35
   64383   64380   64389      81   64377   64371   64380      76   64374   64371
   64377      35   64374   64371   64380      76   64371   64380   64383      76
   64371   64380   64386      76   64368   64365   64371      38   64368   64365
   64404      26   64365   64371   64374      39   64365   64371   64377      39
   64362   64359   64365      29   64359   64365   64368      30   64449   64455
   64458       2   64437   64431   64440      34   64434   64431   64437      35
   64434   64431   64440      34   64428   64422   64431      76   64425   64422
   64428      35   64425   64422   64431      76   64422   64431   64434      76
   64422   64431   64437      76   64419   64416   64422      38   64419   64416
   64449      26   64416   64422   64425      39   64416   64422   64428      39
   64413   64410   64416      29   64410   64416   64419      30   64506   64512
   64515       2   64500   64494   64503       4   64497   64494   64500       4
   64497   64494   64503       4   64491   64485   64494      99   64488   64485
   64491      35   64488   64485   64494      99   64485   64494   64497     100
   64485   64494   64500     100   64485   64494   64503     100   64479   64473
   64482       4   64476   64473   64479       4   64476   64473   64482       4
   64470   64467   64473      43   64470   64467   64485      68   64467   64473
   64476      45   64467   64473   64479      45   64467   64473   64482      45
   64467   64485   64488      67   64467   64485   64491      67   64464   64461
   64467      46   64464   64461   64506      26   64461   64467   64470      47
   64458   64455   64461      29   64455   64461   64464      30   64563   64569
   64572       2   64557   64551   64560       4   64554   64551   64557       4
   64554   64551   64560       4   64548   64542   64551      99   64545   64542
   64548      35   64545   64542   64551      99   64542   64551   64554     100
   64542   64551   64557     100   64542   64551   64560     100   64536   64530
   64539       4   64533   64530   64536       4   64533   64530   64539       4
   64527   64524   64530      43   64527   64524   64542      68   64524   64530
   64533      45   64524   64530   64536      45   64524   64530   64539      45
   64524   64542   64545      67   64524   64542   64548      67   64521   64518
   64524      46   64521   64518   64563      26   64518   64524   64527      47
   64515   64512   64518      29   64512   64518   64521      30   64608   64614
   64617       2   64596   64590   64599      34   64593   64590   64596      35
   64593   64590   64599      34   64587   64581   64590      76   64584   64581
   64587      35   64584   64581   64590      76   64581   64590   64593      76
   64581   64590   64596      76   64578   64575   64581      38   64578   64575
   64608      26   64575   64581   64584      39   64575   64581   64587      39
   64572   64569   64575      29   64569   64575   64578      30   64659   64665
   64668       2   64653   64650   64656      80   64644   64650   64653       2
   64644   64650   64656       2   64641   64635   64644      81   64638   64635
   64641      35   64638   64635   64644      81   64632   64626   64635      76
   64629   64626   64632      35   64629   64626   64635      76   64626   64635
   64638      76   64626   64635   64641      76   64623   64620   64626      38
   64623   64620   64659      26   64620   64626   64629      39   64620   64626
   64632      39   64617   64614   64620      29   64614   64620   64623      30
   64716   64722   64725       2   64710   64704   64713       4   64707   64704
   64710       4   64707   64704   64713       4   64698   64692   64701       4
   64695   64692   64698       4   64695   64692   64701       4   64689   64686
   64692      43   64689   64686   64704      43   64686   64692   64695      45
   64686   64692   64698      45   64686   64692   64701      45   64686   64704
   64707      45   64686   64704   64710      45   64686   64704   64713      45
   64683   64677   64686      67   64680   64677   64683      35   64680   64677
   64686      67   64677   64686   64689      68   64674   64671   64677      38
   64674   64671   64716      26   64671   64677   64680      39   64671   64677
   64683      39   64668   64665   64671      29   64665   64671   64674      30
   64752   64758   64761       2   64740   64734   64743      34   64737   64734
   64740      35   64737   64734   64743      34   64731   64728   64734      38
   64731   64728   64752      26   64728   64734   64737      39   64728   64734
   64740      39   64725   64722   64728      29   64722   64728   64731      30
   64800   64806   64809       2   64794   64788   64797       4   64791   64788
   64794       4   64791   64788   64797       4   64782   64776   64785       4
   64779   64776   64782       4   64779   64776   64785       4   64773   64770
   64776      43   64773   64770   64788      43   64770   64776   64779      45
   64770   64776   64782      45   64770   64776   64785      45   64770   64788
   64791      45   64770   64788   64794      45   64770   64788   64797      45
   64767   64764   64770      46   64767   64764   64800      26   64764   64770
   64773      47   64761   64758   64764      29   64758   64764   64767      30
   64842   64848   64851       2   64830   64824   64833       4   64827   64824
   64830       4   64827   64824   64833       4   64821   64818   64824      86
   64821   64818   64836      87   64818   64824   64827      45   64818   64824
   64830      45   64818   64824   64833      45   64818   64836   64839      88
   64815   64812   64818      46   64815   64812   64842      26   64812   64818
   64821      89   64809   64806   64812      29   64806   64812   64815      30
   64884   64890   64893       2   64872   64866   64875       4   64869   64866
   64872       4   64869   64866   64875       4   64863   64860   64866      86
   64863   64860   64878      87   64860   64866   64869      45   64860   64866
   64872      45   64860   64866   64875      45   64860   64878   64881      88
   64857   64854   64860      46   64857   64854   64884      26   64854   64860
   64863      89   64851   64848   64854      29   64848   64854   64857      30
   64917   64923   64926       2   64908   64902   64911     104   64905   64902
   64908      74   64905   64902   64911     104   64902   64911   64914     105
   64899   64896   64902      38   64899   64896   64917      26   64896   64902
   64905     106   64896   64902   64908     106   64893   64890   64896      29
   64890   64896   64899      30   64962   64968   64971       2   64950   64944
   64953      34   64947   64944   64950      35   64947   64944   64953      34
   64941   64935   64944      76   64938   64935   64941      35   64938   64935
   64944      76   64935   64944   64947      76   64935   64944   64950      76
   64932   64929   64935      38   64932   64929   64962      26   64929   64935
   64938      39   64929   64935   64941      39   64926   64923   64929      29
   64923   64929   64932      30   65025   65031   65034       2   65016   65013
   65019      50   65013   65019   65022      50   65004   65007   65010     130
   65004   65013   65016     131   65001   64998   65004     131   64995   64992
   64998      50   64992   64998   65001      50   64989   64992   64995      50
   64989   65019   65022      50   64986   64980   64989      52   64983   64980
   64986       4   64983   64980   64989      52   64977   64974   64980      54
   64977   64974   65025      26   64974   64980   64983       8   64974   64980
   64986       8   64971   64968   64974      29   64968   64974   64977      30
   65070   65076   65079       2   65058   65052   65061      34   65055   65052
   65058      35   65055   65052   65061      34   65049   65043   65052      76
   65046   65043   65049      35   65046   65043   65052      76   65043   65052
   65055      76   65043   65052   65058      76   65040   65037   65043      38
   65040   65037   65070      26   65037   65043   65046      39   65037   65043
   65049      39   65034   65031   65037      29   65031   65037   65040      30
   65136   65142   65145       2   65130   65124   65133      12   65127   65124
   65130      12   65127   65124   65133      12   65121   65115   65124      16
   65118   65115   65121      17   65118   65115   65124      16   65115   65124
   65127      18   65115   65124   65130      18   65115   65124   65133      18
   65112   65106   65115      19   65109   65106   65112      20   65109   65106
   65115      19   65106   65115   65118      21   65106   65115   65121      21
   65103   65097   65106      19   65100   65097   65103      20   65100   65097
   65106      19   65097   65106   65109      19   65097   65106   65112      19
   65094   65088   65097      19   65091   65088   65094      20   65091   65088
   65097      19   65088   65097   65100      19   65088   65097   65103      19
   65085   65082   65088      25   65085   65082   65136      26   65082   65088
   65091      27   65082   65088   65094      27   65079   65076   65082      29
   65076   65082   65085      30   65181   65187   65190       2   65169   65163
   65172      34   65166   65163   65169      35   65166   65163   65172      34
   65160   65154   65163      76   65157   65154   65160      35   65157   65154
   65163      76   65154   65163   65166      76   65154   65163   65169      76
   65151   65148   65154      38   65151   65148   65181      26   65148   65154
   65157      39   65148   65154   65160      39   65145   65142   65148      29
   65142   65148   65151      30   65247   65253   65256       2   65241   65235
   65244      12   65238   65235   65241      12   65238   65235   65244      12
   65232   65226   65235      16   65229   65226   65232      17   65229   65226
   65235      16   65226   65235   65238      18   65226   65235   65241      18
   65226   65235   65244      18   65223   65217   65226      19   65220   65217
   65223      20   65220   65217   65226      19   65217   65226   65229      21
   65217   65226   65232      21   65214   65208   65217      19   65211   65208
   65214      20   65211   65208   65217      19   65208   65217   65220      19
   65208   65217   65223      19   65205   65199   65208      19   65202   65199
   65205      20   65202   65199   65208      19   65199   65208   65211      19
   65199   65208   65214      19   65196   65193   65199      25   65196   65193
   65247      26   65193   65199   65202      27   65193   65199   65205      27
   65190   65187   65193      29   65187   65193   65196      30   65304   65310
   65313       2   65298   65292   65301       4   65295   65292   65298       4
   65295   65292   65301       4   65286   65280   65289       4   65283   65280
   65286       4   65283   65280   65289       4   65277   65274   65280      43
   65277   65274   65292      43   65274   65280   65283      45   65274   65280
   65286      45   65274   65280   65289      45   65274   65292   65295      45
   65274   65292   65298      45   65274   65292   65301      45   65271   65265
   65274      67   65268   65265   65271      35   65268   65265   65274      67
   65265   65274   65277      68   65262   65259   65265      38   65262   65259
   65304      26   65259   65265   65268      39   65259   65265   65271      39
   65256   65253   65259      29   65253   65259   65262      30   65346   65352
   65355       2   65340   65337   65343      80   65331   65337   65340       2
   65331   65337   65343       2   65328   65322   65331      81   65325   65322
   65328      35   65325   65322   65331      81   65319   65316   65322      38
   65319   65316   65346      26   65316   65322   65325      39   65316   65322
   65328      39   65313   65310   65316      29   65310   65316   65319      30
   65391   65397   65400       2   65379   65373   65382      34   65376   65373
   65379      35   65376   65373   65382      34   65370   65364   65373      76
   65367   65364   65370      35   65367   65364   65373      76   65364   65373
   65376      76   65364   65373   65379      76   65361   65358   65364      38
   65361   65358   65391      26   65358   65364   65367      39   65358   65364
   65370      39   65355   65352   65358      29   65352   65358   65361      30
   65463   65469   65472       2   65457   65454   65460      58   65448   65445
   65451      58   65442   65445   65448      60   65442   65445   65451      60
   65442   65454   65457      60   65442   65454   65460      60   65439   65436
   65442      60   65433   65427   65436      61   65430   65427   65433      62
   65430   65427   65436      61   65427   65436   65439      63   65424   65418
   65427      19   65421   65418   65424      20   65421   65418   65427      19
   65418   65427   65430      65   65418   65427   65433      65   65415   65409
   65418      19   65412   65409   65415      20   65412   65409   65418      19
   65409   65418   65421      19   65409   65418   65424      19   65406   65403
   65409      25   65406   65403   65463      26   65403   65409   65412      27
   65403   65409   65415      27   65400   65397   65403      29   65397   65403
   65406      30   65520   65526   65529       2   65514   65508   65517       4
   65511   65508   65514       4   65511   65508   65517       4   65502   65496
   65505       4   65499   65496   65502       4   65499   65496   65505       4
   65493   65490   65496      43   65493   65490   65508      43   65490   65496
   65499      45   65490   65496   65502      45   65490   65496   65505      45
   65490   65508   65511      45   65490   65508   65514      45   65490   65508
   65517      45   65487   65481   65490      67   65484   65481   65487      35
   65484   65481   65490      67   65481   65490   65493      68   65478   65475
   65481      38   65478   65475   65520      26   65475   65481   65484      39
   65475   65481   65487      39   65472   65469   65475      29   65469   65475
   65478      30   65550   65556   65559       2   65544   65538   65547       4
   65541   65538   65544       4   65541   65538   65547       4   65535   65532
   65538      54   65535   65532   65550      26   65532   65538   65541       8
   65532   65538   65544       8   65532   65538   65547       8   65529   65526
   65532      29   65526   65532   65535      30   65616   65622   65625       2
   65610   65604   65613      12   65607   65604   65610      12   65607   65604
   65613      12   65601   65595   65604      16   65598   65595   65601      17
   65598   65595   65604      16   65595   65604   65607      18   65595   65604
   65610      18   65595   65604   65613      18   65592   65586   65595      19
   65589   65586   65592      20   65589   65586   65595      19   65586   65595
   65598      21   65586   65595   65601      21   65583   65577   65586      19
   65580   65577   65583      20   65580   65577   65586      19   65577   65586
   65589      19   65577   65586   65592      19   65574   65568   65577      19
   65571   65568   65574      20   65571   65568   65577      19   65568   65577
   65580      19   65568   65577   65583      19   65565   65562   65568      25
   65565   65562   65616      26   65562   65568   65571      27   65562   65568
   65574      27   65559   65556   65562      29   65556   65562   65565      30
   65673   65679   65682       2   65667   65661   65670       4   65664   65661
   65667       4   65664   65661   65670       4   65655   65649   65658       4
   65652   65649   65655       4   65652   65649   65658       4   65646   65643
   65649      43   65646   65643   65661      43   65643   65649   65652      45
   65643   65649   65655      45   65643   65649   65658      45   65643   65661
   65664      45   65643   65661   65667      45   65643   65661   65670      45
   65640   65634   65643      67   65637   65634   65640      35   65637   65634
   65643      67   65634   65643   65646      68   65631   65628   65634      38
   65631   65628   65673      26   65628   65634   65637      39   65628   65634
   65640      39   65625   65622   65628      29   65622   65628   65631      30
   65706   65712   65715       2   65697   65691   65700     104   65694   65691
   65697      74   65694   65691   65700     104   65691   65700   65703     105
   65688   65685   65691      38   65688   65685   65706      26   65685   65691
   65694     106   65685   65691   65697     106   65682   65679   65685      29
   65679   65685   65688      30   65742   65748   65751       2   65730   65724
   65733      34   65727   65724   65730      35   65727   65724   65733      34
   65721   65718   65724      38   65721   65718   65742      26   65718   65724
   65727      39   65718   65724   65730      39   65715   65712   65718      29
   65712   65718   65721      30   65763   65769   65772       2   65760   65754
   65763      26   65757   65754   65760      57   65757   65754   65763      26
   65751   65748   65754      29   65748   65754   65757      30   65748   65754
   65760      30   65811   65817   65820       2   65805   65799   65808       4
   65802   65799   65805       4   65802   65799   65808       4   65793   65787
   65796       4   65790   65787   65793       4   65790   65787   65796       4
   65784   65781   65787      43   65784   65781   65799      43   65781   65787
   65790      45   65781   65787   65793      45   65781   65787   65796      45
   65781   65799   65802      45   65781   65799   65805      45   65781   65799
   65808      45   65778   65775   65781      46   65778   65775   65811      26
   65775   65781   65784      47   65772   65769   65775      29   65769   65775
   65778      30   65841   65847   65850       2   65835   65829   65838       4
   65832   65829   65835       4   65832   65829   65838       4   65826   65823
   65829      54   65826   65823   65841      26   65823   65829   65832       8
   65823   65829   65835       8   65823   65829   65838       8   65820   65817
   65823      29   65817   65823   65826      30   65889   65895   65898       2
   65883   65877   65886       4   65880   65877   65883       4   65880   65877
   65886       4   65871   65865   65874       4   65868   65865   65871       4
   65868   65865   65874       4   65862   65859   65865      43   65862   65859
   65877      43   65859   65865   65868      45   65859   65865   65871      45
   65859   65865   65874      45   65859   65877   65880      45   65859   65877
   65883      45   65859   65877   65886      45   65856   65853   65859      46
   65856   65853   65889      26   65853   65859   65862      47   65850   65847
   65853      29   65847   65853   65856      30   65946   65952   65955       2
   65940   65934   65943       4   65937   65934   65940       4   65937   65934
   65943       4   65928   65922   65931       4   65925   65922   65928       4
   65925   65922   65931       4   65919   65916   65922      43   65919   65916
   65934      43   65916   65922   65925      45   65916   65922   65928      45
   65916   65922   65931      45   65916   65934   65937      45   65916   65934
   65940      45   65916   65934   65943      45   65913   65907   65916      67
   65910   65907   65913      35   65910   65907   65916      67   65907   65916
   65919      68   65904   65901   65907      38   65904   65901   65946      26
   65901   65907   65910      39   65901   65907   65913      39   65898   65895
   65901      29   65895   65901   65904      30   66012   66018   66021       2
   66006   66000   66009      12   66003   66000   66006      12   66003   66000
   66009      12   65997   65991   66000      16   65994   65991   65997      17
   65994   65991   66000      16   65991   66000   66003      18   65991   66000
   66006      18   65991   66000   66009      18   65988   65982   65991      19
   65985   65982   65988      20   65985   65982   65991      19   65982   65991
   65994      21   65982   65991   65997      21   65979   65973   65982      19
   65976   65973   65979      20   65976   65973   65982      19   65973   65982
   65985      19   65973   65982   65988      19   65970   65964   65973      19
   65967   65964   65970      20   65967   65964   65973      19   65964   65973
   65976      19   65964   65973   65979      19   65961   65958   65964      25
   65961   65958   66012      26   65958   65964   65967      27   65958   65964
   65970      27   65955   65952   65958      29   65952   65958   65961      30
   66060   66066   66069       2   66054   66048   66057       4   66051   66048
   66054       4   66051   66048   66057       4   66042   66036   66045       4
   66039   66036   66042       4   66039   66036   66045       4   66033   66030
   66036      43   66033   66030   66048      43   66030   66036   66039      45
   66030   66036   66042      45   66030   66036   66045      45   66030   66048
   66051      45   66030   66048   66054      45   66030   66048   66057      45
   66027   66024   66030      46   66027   66024   66060      26   66024   66030
   66033      47   66021   66018   66024      29   66018   66024   66027      30
   66081   66087   66090       2   66078   66072   66081      26   66075   66072
   66078      57   66075   66072   66081      26   66069   66066   66072      29
   66066   66072   66075      30   66066   66072   66078      30   66102   66108
   66111       2   66099   66093   66102      26   66096   66093   66099      57
   66096   66093   66102      26   66090   66087   66093      29   66087   66093
   66096      30   66087   66093   66099      30   66144   66150   66153       2
   66132   66126   66135       4   66129   66126   66132       4   66129   66126
   66135       4   66123   66120   66126      86   66123   66120   66138      87
   66120   66126   66129      45   66120   66126   66132      45   66120   66126
   66135      45   66120   66138   66141      88   66117   66114   66120      46
   66117   66114   66144      26   66114   66120   66123      89   66111   66108
   66114      29   66108   66114   66117      30   66177   66183   66186       2
   66168   66162   66171     104   66165   66162   66168      74   66165   66162
   66171     104   66162   66171   66174     105   66159   66156   66162      38
   66159   66156   66177      26   66156   66162   66165     106   66156   66162
   66168     106   66153   66150   66156      29   66150   66156   66159      30
   66213   66219   66222       2   66201   66195   66204      34   66198   66195
   66201      35   66198   66195   66204      34   66192   66189   66195      38
   66192   66189   66213      26   66189   66195   66198      39   66189   66195
   66201      39   66186   66183   66189      29   66183   66189   66192      30
   66261   66267   66270       2   66255   66249   66258       4   66252   66249
   66255       4   66252   66249   66258       4   66243   66237   66246       4
   66240   66237   66243       4   66240   66237   66246       4   66234   66231
   66237      43   66234   66231   66249      43   66231   66237   66240      45
   66231   66237   66243      45   66231   66237   66246      45   66231   66249
   66252      45   66231   66249   66255      45   66231   66249   66258      45
   66228   66225   66231      46   66228   66225   66261      26   66225   66231
   66234      47   66222   66219   66225      29   66219   66225   66228      30
   66306   66312   66315       2   66294   66288   66297      34   66291   66288
   66294      35   66291   66288   66297      34   66285   66279   66288      76
   66282   66279   66285      35   66282   66279   66288      76   66279   66288
   66291      76   66279   66288   66294      76   66276   66273   66279      38
   66276   66273   66306      26   66273   66279   66282      39   66273   66279
   66285      39   66270   66267   66273      29   66267   66273   66276      30
   66354   66360   66363       2   66348   66342   66351       4   66345   66342
   66348       4   66345   66342   66351       4   66336   66330   66339       4
   66333   66330   66336       4   66333   66330   66339       4   66327   66324
   66330      43   66327   66324   66342      43   66324   66330   66333      45
   66324   66330   66336      45   66324   66330   66339      45   66324   66342
   66345      45   66324   66342   66348      45   66324   66342   66351      45
   66321   66318   66324      46   66321   66318   66354      26   66318   66324
   66327      47   66315   66312   66318      29   66312   66318   66321      30
   66396   66402   66405       2   66390   66387   66393      80   66381   66387
   66390       2   66381   66387   66393       2   66378   66372   66381      81
   66375   66372   66378      35   66375   66372   66381      81   66369   66366
   66372      38   66369   66366   66396      26   66366   66372   66375      39
   66366   66372   66378      39   66363   66360   66366      29   66360   66366
   66369      30   66441   66447   66450       2   66429   66423   66432      34
   66426   66423   66429      35   66426   66423   66432      34   66420   66414
   66423      76   66417   66414   66420      35   66417   66414   66423      76
   66414   66423   66426      76   66414   66423   66429      76   66411   66408
   66414      38   66411   66408   66441      26   66408   66414   66417      39
   66408   66414   66420      39   66405   66402   66408      29   66402   66408
   66411      30   66507   66513   66516       2   66501   66495   66504      12
   66498   66495   66501      12   66498   66495   66504      12   66492   66486
   66495      16   66489   66486   66492      17   66489   66486   66495      16
   66486   66495   66498      18   66486   66495   66501      18   66486   66495
   66504      18   66483   66477   66486      19   66480   66477   66483      20
   66480   66477   66486      19   66477   66486   66489      21   66477   66486
   66492      21   66474   66468   66477      19   66471   66468   66474      20
   66471   66468   66477      19   66468   66477   66480      19   66468   66477
   66483      19   66465   66459   66468      19   66462   66459   66465      20
   66462   66459   66468      19   66459   66468   66471      19   66459   66468
   66474      19   66456   66453   66459      25   66456   66453   66507      26
   66453   66459   66462      27   66453   66459   66465      27   66450   66447
   66453      29   66447   66453   66456      30   66573   66579   66582       2
   66567   66561   66570      12   66564   66561   66567      12   66564   66561
   66570      12   66558   66552   66561      16   66555   66552   66558      17
   66555   66552   66561      16   66552   66561   66564      18   66552   66561
   66567      18   66552   66561   66570      18   66549   66543   66552      19
   66546   66543   66549      20   66546   66543   66552      19   66543   66552
   66555      21   66543   66552   66558      21   66540   66534   66543      19
   66537   66534   66540      20   66537   66534   66543      19   66534   66543
   66546      19   66534   66543   66549      19   66531   66525   66534      19
   66528   66525   66531      20   66528   66525   66534      19   66525   66534
   66537      19   66525   66534   66540      19   66522   66519   66525      25
   66522   66519   66573      26   66519   66525   66528      27   66519   66525
   66531      27   66516   66513   66519      29   66513   66519   66522      30
   66609   66615   66618       2   66597   66591   66600      34   66594   66591
   66597      35   66594   66591   66600      34   66588   66585   66591      38
   66588   66585   66609      26   66585   66591   66594      39   66585   66591
   66597      39   66582   66579   66585      29   66579   66585   66588      30
   66681   66687   66690       2   66675   66672   66678      58   66666   66663
   66669      58   66660   66663   66666      60   66660   66663   66669      60
   66660   66672   66675      60   66660   66672   66678      60   66657   66654
   66660      60   66651   66645   66654      61   66648   66645   66651      62
   66648   66645   66654      61   66645   66654   66657      63   66642   66636
   66645      19   66639   66636   66642      20   66639   66636   66645      19
   66636   66645   66648      65   66636   66645   66651      65   66633   66627
   66636      19   66630   66627   66633      20   66630   66627   66636      19
   66627   66636   66639      19   66627   66636   66642      19   66624   66621
   66627      25   66624   66621   66681      26   66621   66627   66630      27
   66621   66627   66633      27   66618   66615   66621      29   66615   66621
   66624      30   66729   66735   66738       2   66723   66717   66726       4
   66720   66717   66723       4   66720   66717   66726       4   66711   66705
   66714       4   66708   66705   66711       4   66708   66705   66714       4
   66702   66699   66705      43   66702   66699   66717      43   66699   66705
   66708      45   66699   66705   66711      45   66699   66705   66714      45
   66699   66717   66720      45   66699   66717   66723      45   66699   66717
   66726      45   66696   66693   66699      46   66696   66693   66729      26
   66693   66699   66702      47   66690   66687   66693      29   66687   66693
   66696      30   66771   66777   66780       2   66759   66753   66762       4
   66756   66753   66759       4   66756   66753   66762       4   66750   66747
   66753      86   66750   66747   66765      87   66747   66753   66756      45
   66747   66753   66759      45   66747   66753   66762      45   66747   66765
   66768      88   66744   66741   66747      46   66744   66741   66771      26
   66741   66747   66750      89   66738   66735   66741      29   66735   66741
   66744      30   66810   66816   66819       2   66798   66804   66807     130
   66795   66789   66798      81   66792   66789   66795      35   66792   66789
   66798      81   66786   66783   66789      38   66786   66783   66810      26
   66783   66789   66792      39   66783   66789   66795      39   66780   66777
   66783      29   66777   66783   66786      30   66840   66846   66849       2
   66834   66828   66837       4   66831   66828   66834       4   66831   66828
   66837       4   66825   66822   66828      54   66825   66822   66840      26
   66822   66828   66831       8   66822   66828   66834       8   66822   66828
   66837       8   66819   66816   66822      29   66816   66822   66825      30
   66897   66903   66906       2   66891   66885   66894       4   66888   66885
   66891       4   66888   66885   66894       4   66879   66873   66882       4
   66876   66873   66879       4   66876   66873   66882       4   66870   66867
   66873      43   66870   66867   66885      43   66867   66873   66876      45
   66867   66873   66879      45   66867   66873   66882      45   66867   66885
   66888      45   66867   66885   66891      45   66867   66885   66894      45
   66864   66858   66867      67   66861   66858   66864      35   66861   66858
   66867      67   66858   66867   66870      68   66855   66852   66858      38
   66855   66852   66897      26   66852   66858   66861      39   66852   66858
   66864      39   66849   66846   66852      29   66846   66852   66855      30
   66939   66945   66948       2   66933   66930   66936      80   66924   66930
   66933       2   66924   66930   66936       2   66921   66915   66924      81
   66918   66915   66921      35   66918   66915   66924      81   66912   66909
   66915      38   66912   66909   66939      26   66909   66915   66918      39
   66909   66915   66921      39   66906   66903   66909      29   66903   66909
   66912      30   66969   66975   66978       2   66963   66957   66966       4
   66960   66957   66963       4   66960   66957   66966       4   66954   66951
   66957      54   66954   66951   66969      26   66951   66957   66960       8
   66951   66957   66963       8   66951   66957   66966       8   66948   66945
   66951      29   66945   66951   66954      30   67011   67017   67020       2
   66999   66993   67002       4   66996   66993   66999       4   66996   66993
   67002       4   66990   66987   66993      86   66990   66987   67005      87
   66987   66993   66996      45   66987   66993   66999      45   66987   66993
   67002      45   66987   67005   67008      88   66984   66981   66987      46
   66984   66981   67011      26   66981   66987   66990      89   66978   66975
   66981      29   66975   66981   66984      30   67083   67089   67092       2
   67077   67074   67080      58   67068   67065   67071      58   67062   67065
   67068      60   67062   67065   67071      60   67062   67074   67077      60
   67062   67074   67080      60   67059   67056   67062      60   67053   67047
   67056      61   67050   67047   67053      62   67050   67047   67056      61
   67047   67056   67059      63   67044   67038   67047      19   67041   67038
   67044      20   67041   67038   67047      19   67038   67047   67050      65
   67038   67047   67053      65   67035   67029   67038      19   67032   67029
   67035      20   67032   67029   67038      19   67029   67038   67041      19
   67029   67038   67044      19   67026   67023   67029      25   67026   67023
   67083      26   67023   67029   67032      27   67023   67029   67035      27
   67020   67017   67023      29   67017   67023   67026      30   67113   67119
   67122       2   67107   67101   67110       4   67104   67101   67107       4
   67104   67101   67110       4   67098   67095   67101      54   67098   67095
   67113      26   67095   67101   67104       8   67095   67101   67107       8
   67095   67101   67110       8   67092   67089   67095      29   67089   67095
   67098      30   67143   67149   67152       2   67137   67131   67140       4
   67134   67131   67137       4   67134   67131   67140       4   67128   67125
   67131      54   67128   67125   67143      26   67125   67131   67134       8
   67125   67131   67137       8   67125   67131   67140       8   67122   67119
   67125      29   67119   67125   67128      30   67191   67197   67200       2
   67185   67179   67188       4   67182   67179   67185       4   67182   67179
   67188       4   67173   67167   67176       4   67170   67167   67173       4
   67170   67167   67176       4   67164   67161   67167      43   67164   67161
   67179      43   67161   67167   67170      45   67161   67167   67173      45
   67161   67167   67176      45   67161   67179   67182      45   67161   67179
   67185      45   67161   67179   67188      45   67158   67155   67161      46
   67158   67155   67191      26   67155   67161   67164      47   67152   67149
   67155      29   67149   67155   67158      30   67236   67242   67245       2
   67224   67218   67227      34   67221   67218   67224      35   67221   67218
   67227      34   67215   67209   67218      76   67212   67209   67215      35
   67212   67209   67218      76   67209   67218   67221      76   67209   67218
   67224      76   67206   67203   67209      38   67206   67203   67236      26
   67203   67209   67212      39   67203   67209   67215      39   67200   67197
   67203      29   67197   67203   67206      30   67281   67287   67290       2
   67269   67263   67272      34   67266   67263   67269      35   67266   67263
   67272      34   67260   67254   67263      76   67257   67254   67260      35
   67257   67254   67263      76   67254   67263   67266      76   67254   67263
   67269      76   67251   67248   67254      38   67251   67248   67281      26
   67248   67254   67257      39   67248   67254   67260      39   67245   67242
   67248      29   67242   67248   67251      30   67302   67308   67311       2
   67299   67293   67302      26   67296   67293   67299      57   67296   67293
   67302      26   67290   67287   67293      29   67287   67293   67296      30
   67287   67293   67299      30   67359   67365   67368       2   67353   67347
   67356       4   67350   67347   67353       4   67350   67347   67356       4
   67344   67338   67347      99   67341   67338   67344      35   67341   67338
   67347      99   67338   67347   67350     100   67338   67347   67353     100
   67338   67347   67356     100   67332   67326   67335       4   67329   67326
   67332       4   67329   67326   67335       4   67323   67320   67326      43
   67323   67320   67338      68   67320   67326   67329      45   67320   67326
   67332      45   67320   67326   67335      45   67320   67338   67341      67
   67320   67338   67344      67   67317   67314   67320      46   67317   67314
   67359      26   67314   67320   67323      47   67311   67308   67314      29
   67308   67314   67317      30   67407   67413   67416       2   67401   67395
   67404       4   67398   67395   67401       4   67398   67395   67404       4
   67389   67383   67392       4   67386   67383   67389       4   67386   67383
   67392       4   67380   67377   67383      43   67380   67377   67395      43
   67377   67383   67386      45   67377   67383   67389      45   67377   67383
   67392      45   67377   67395   67398      45   67377   67395   67401      45
   67377   67395   67404      45   67374   67371   67377      46   67374   67371
   67407      26   67371   67377   67380      47   67368   67365   67371      29
   67365   67371   67374      30   67464   67470   67473       2   67458   67452
   67461       4   67455   67452   67458       4   67455   67452   67461       4
   67446   67440   67449       4   67443   67440   67446       4   67443   67440
   67449       4   67437   67434   67440      43   67437   67434   67452      43
   67434   67440   67443      45   67434   67440   67446      45   67434   67440
   67449      45   67434   67452   67455      45   67434   67452   67458      45
   67434   67452   67461      45   67431   67425   67434      67   67428   67425
   67431      35   67428   67425   67434      67   67425   67434   67437      68
   67422   67419   67425      38   67422   67419   67464      26   67419   67425
   67428      39   67419   67425   67431      39   67416   67413   67419      29
   67413   67419   67422      30   67485   67491   67494       2   67482   67476
   67485      26   67479   67476   67482      57   67479   67476   67485      26
   67473   67470   67476      29   67470   67476   67479      30   67470   67476
   67482      30   67506   67512   67515       2   67503   67497   67506      26
   67500   67497   67503      57   67500   67497   67506      26   67494   67491
   67497      29   67491   67497   67500      30   67491   67497   67503      30
   67527   67533   67536       2   67524   67518   67527      26   67521   67518
   67524      57   67521   67518   67527      26   67515   67512   67518      29
   67512   67518   67521      30   67512   67518   67524      30   67560   67566
   67569       2   67551   67545   67554     135   67548   67545   67551      74
   67548   67545   67554     135   67545   67554   67557     136   67542   67539
   67545      38   67542   67539   67560      26   67539   67545   67548     106
   67539   67545   67551     106   67536   67533   67539      29   67533   67539
   67542      30   67590   67596   67599       2   67584   67578   67587       4
   67581   67578   67584       4   67581   67578   67587       4   67575   67572
   67578      54   67575   67572   67590      26   67572   67578   67581       8
   67572   67578   67584       8   67572   67578   67587       8   67569   67566
   67572      29   67566   67572   67575      30   67647   67653   67656       2
   67641   67635   67644       4   67638   67635   67641       4   67638   67635
   67644       4   67629   67623   67632       4   67626   67623   67629       4
   67626   67623   67632       4   67620   67617   67623      43   67620   67617
   67635      43   67617   67623   67626      45   67617   67623   67629      45
   67617   67623   67632      45   67617   67635   67638      45   67617   67635
   67641      45   67617   67635   67644      45   67614   67608   67617      67
   67611   67608   67614      35   67611   67608   67617      67   67608   67617
   67620      68   67605   67602   67608      38   67605   67602   67647      26
   67602   67608   67611      39   67602   67608   67614      39   67599   67596
   67602      29   67596   67602   67605      30   67704   67710   67713       2
   67698   67692   67701       4   67695   67692   67698       4   67695   67692
   67701       4   67686   67680   67689       4   67683   67680   67686       4
   67683   67680   67689       4   67677   67674   67680      43   67677   67674
   67692      43   67674   67680   67683      45   67674   67680   67686      45
   67674   67680   67689      45   67674   67692   67695      45   67674   67692
   67698      45   67674   67692   67701      45   67671   67665   67674      67
   67668   67665   67671      35   67668   67665   67674      67   67665   67674
   67677      68   67662   67659   67665      38   67662   67659   67704      26
   67659   67665   67668      39   67659   67665   67671      39   67656   67653
   67659      29   67653   67659   67662      30   67776   67782   67785       2
   67770   67767   67773      58   67761   67758   67764      58   67755   67758
   67761      60   67755   67758   67764      60   67755   67767   67770      60
   67755   67767   67773      60   67752   67749   67755      60   67746   67740
   67749      61   67743   67740   67746      62   67743   67740   67749      61
   67740   67749   67752      63   67737   67731   67740      19   67734   67731
   67737      20   67734   67731   67740      19   67731   67740   67743      65
   67731   67740   67746      65   67728   67722   67731      19   67725   67722
   67728      20   67725   67722   67731      19   67722   67731   67734      19
   67722   67731   67737      19   67719   67716   67722      25   67719   67716
   67776      26   67716   67722   67725      27   67716   67722   67728      27
   67713   67710   67716      29   67710   67716   67719      30   67809   67815
   67818       2   67800   67794   67803     135   67797   67794   67800      74
   67797   67794   67803     135   67794   67803   67806     136   67791   67788
   67794      38   67791   67788   67809      26   67788   67794   67797     106
   67788   67794   67800     106   67785   67782   67788      29   67782   67788
   67791      30   67860   67854   67863       4   67857   67854   67860       4
   67857   67854   67863       4   67851   67845   67854      99   67848   67845
   67851      35   67848   67845   67854      99   67845   67854   67857     100
   67845   67854   67860     100   67845   67854   67863     100   67839   67833
   67842       4   67836   67833   67839       4   67836   67833   67842       4
   67830   67827   67833      43   67830   67827   67845      68   67827   67833
   67836      45   67827   67833   67839      45   67827   67833   67842      45
   67827   67845   67848      67   67827   67845   67851      67   67824   67821
   67827      46   67824   67821   67866      26   67821   67827   67830      47
   67818   67815   67821      29   67815   67821   67824      30   67908   67914
   67917       2   67905   67902   67908      26   67899   67893   67902       8
   67896   67893   67899       4   67896   67893   67902       8   67893   67902
   67905      54   67890   67884   67893      92   67887   67884   67890       4
   67887   67884   67893      92   67884   67893   67896      92   67884   67893
   67899      92   67881   67875   67884      94   67878   67875   67881      71
   67878   67875   67884      94   67875   67884   67887      92   67875   67884
   67890      92   67872   67875   67878      97   67872   67875   67881      97
   67872   67902   67905      30   67938   67944   67947       2   67932   67926
   67935       4   67929   67926   67932       4   67929   67926   67935       4
   67923   67920   67926      54   67923   67920   67938      26   67920   67926
   67929       8   67920   67926   67932       8   67920   67926   67935       8
   67917   67914   67920      29   67914   67920   67923      30   67995   68001
   68004       2   67989   67983   67992       4   67986   67983   67989       4
   67986   67983   67992       4   67977   67971   67980       4   67974   67971
   67977       4   67974   67971   67980       4   67968   67965   67971      43
   67968   67965   67983      43   67965   67971   67974      45   67965   67971
   67977      45   67965   67971   67980      45   67965   67983   67986      45
   67965   67983   67989      45   67965   67983   67992      45   67962   67956
   67965      67   67959   67956   67962      35   67959   67956   67965      67
   67956   67965   67968      68   67953   67950   67956      38   67953   67950
   67995      26   67950   67956   67959      39   67950   67956   67962      39
   67947   67944   67950      29   67944   67950   67953      30   68031   68037
   68040       2   68019   68013   68022      34   68016   68013   68019      35
   68016   68013   68022      34   68010   68007   68013      38   68010   68007
   68031      26   68007   68013   68016      39   68007   68013   68019      39
   68004   68001   68007      29   68001   68007   68010      30   68064   68070
   68073       2   68055   68049   68058     104   68052   68049   68055      74
   68052   68049   68058     104   68049   68058   68061     105   68046   68043
   68049      38   68046   68043   68064      26   68043   68049   68052     106
   68043   68049   68055     106   68040   68037   68043      29   68037   68043
   68046      30   68121   68127   68130       2   68115   68109   68118       4
   68112   68109   68115       4   68112   68109   68118       4   68103   68097
   68106       4   68100   68097   68103       4   68100   68097   68106       4
   68094   68091   68097      43   68094   68091   68109      43   68091   68097
   68100      45   68091   68097   68103      45   68091   68097   68106      45
   68091   68109   68112      45   68091   68109   68115      45   68091   68109
   68118      45   68088   68082   68091      67   68085   68082   68088      35
   68085   68082   68091      67   68082   68091   68094      68   68079   68076
   68082      38   68079   68076   68121      26   68076   68082   68085      39
   68076   68082   68088      39   68073   68070   68076      29   68070   68076
   68079      30   68151   68145   68154       4   68148   68145   68151       4
   68148   68145   68154       4   68142   68139   68145      86   68142   68139
   68157      87   68139   68145   68148      45   68139   68145   68151      45
   68139   68145   68154      45   68139   68157   68160      88   68136   68133
   68139      46   68136   68133   68163      26   68133   68139   68142      89
   68130   68127   68133      29   68127   68133   68136      30   68205   68211
   68214       2   68202   68199   68205      26   68196   68190   68199       8
   68193   68190   68196       4   68193   68190   68199       8   68190   68199
   68202      54   68187   68181   68190      92   68184   68181   68187       4
   68184   68181   68190      92   68181   68190   68193      92   68181   68190
   68196      92   68178   68172   68181      94   68175   68172   68178      71
   68175   68172   68181      94   68172   68181   68184      92   68172   68181
   68187      92   68169   68172   68175      97   68169   68172   68178      97
   68169   68199   68202      30   68235   68241   68244       2   68229   68223
   68232       4   68226   68223   68229       4   68226   68223   68232       4
   68220   68217   68223      54   68220   68217   68235      26   68217   68223
   68226       8   68217   68223   68229       8   68217   68223   68232       8
   68214   68211   68217      29   68211   68217   68220      30   68277   68283
   68286       2   68271   68268   68274      80   68262   68268   68271       2
   68262   68268   68274       2   68259   68253   68262      81   68256   68253
   68259      35   68256   68253   68262      81   68250   68247   68253      38
   68250   68247   68277      26   68247   68253   68256      39   68247   68253
   68259      39   68244   68241   68247      29   68241   68247   68250      30
   68322   68328   68331       2   68310   68304   68313      34   68307   68304
   68310      35   68307   68304   68313      34   68301   68295   68304      76
   68298   68295   68301      35   68298   68295   68304      76   68295   68304
   68307      76   68295   68304   68310      76   68292   68289   68295      38
   68292   68289   68322      26   68289   68295   68298      39   68289   68295
   68301      39   68286   68283   68289      29   68283   68289   68292      30
   68358   68364   68367       2   68346   68340   68349      34   68343   68340
   68346      35   68343   68340   68349      34   68337   68334   68340      38
   68337   68334   68358      26   68334   68340   68343      39   68334   68340
   68346      39   68331   68328   68334      29   68328   68334   68337      30
   68409   68415   68418       2   68403   68400   68406      80   68394   68400
   68403       2   68394   68400   68406       2   68391   68385   68394      81
   68388   68385   68391      35   68388   68385   68394      81   68382   68376
   68385      76   68379   68376   68382      35   68379   68376   68385      76
   68376   68385   68388      76   68376   68385   68391      76   68373   68370
   68376      38   68373   68370   68409      26   68370   68376   68379      39
   68370   68376   68382      39   68367   68364   68370      29   68364   68370
   68373      30   68475   68481   68484       2   68469   68463   68472      12
   68466   68463   68469      12   68466   68463   68472      12   68460   68454
   68463      16   68457   68454   68460      17   68457   68454   68463      16
   68454   68463   68466      18   68454   68463   68469      18   68454   68463
   68472      18   68451   68445   68454      19   68448   68445   68451      20
   68448   68445   68454      19   68445   68454   68457      21   68445   68454
   68460      21   68442   68436   68445      19   68439   68436   68442      20
   68439   68436   68445      19   68436   68445   68448      19   68436   68445
   68451      19   68433   68427   68436      19   68430   68427   68433      20
   68430   68427   68436      19   68427   68436   68439      19   68427   68436
   68442      19   68424   68421   68427      25   68424   68421   68475      26
   68421   68427   68430      27   68421   68427   68433      27   68418   68415
   68421      29   68415   68421   68424      30   68532   68538   68541       2
   68526   68520   68529       4   68523   68520   68526       4   68523   68520
   68529       4   68517   68511   68520      99   68514   68511   68517      35
   68514   68511   68520      99   68511   68520   68523     100   68511   68520
   68526     100   68511   68520   68529     100   68505   68499   68508       4
   68502   68499   68505       4   68502   68499   68508       4   68496   68493
   68499      43   68496   68493   68511      68   68493   68499   68502      45
   68493   68499   68505      45   68493   68499   68508      45   68493   68511
   68514      67   68493   68511   68517      67   68490   68487   68493      46
   68490   68487   68532      26   68487   68493   68496      47   68484   68481
   68487      29   68481   68487   68490      30   68553   68559   68562       2
   68550   68544   68553      26   68547   68544   68550      57   68547   68544
   68553      26   68541   68538   68544      29   68538   68544   68547      30
   68538   68544   68550      30   68610   68616   68619       2   68604   68598
   68607       4   68601   68598   68604       4   68601   68598   68607       4
   68595   68589   68598      99   68592   68589   68595      35   68592   68589
   68598      99   68589   68598   68601     100   68589   68598   68604     100
   68589   68598   68607     100   68583   68577   68586       4   68580   68577
   68583       4   68580   68577   68586       4   68574   68571   68577      43
   68574   68571   68589      68   68571   68577   68580      45   68571   68577
   68583      45   68571   68577   68586      45   68571   68589   68592      67
   68571   68589   68595      67   68568   68565   68571      46   68568   68565
   68610      26   68565   68571   68574      47   68562   68559   68565      29
   68559   68565   68568      30   68655   68661   68664       2   68643   68637
   68646      34   68640   68637   68643      35   68640   68637   68646      34
   68634   68628   68637      76   68631   68628   68634      35   68631   68628
   68637      76   68628   68637   68640      76   68628   68637   68643      76
   68625   68622   68628      38   68625   68622   68655      26   68622   68628
   68631      39   68622   68628   68634      39   68619   68616   68622      29
   68616   68622   68625      30   68712   68718   68721       2   68706   68700
   68709       4   68703   68700   68706       4   68703   68700   68709       4
   68697   68691   68700      99   68694   68691   68697      35   68694   68691
   68700      99   68691   68700   68703     100   68691   68700   68706     100
   68691   68700   68709     100   68685   68679   68688       4   68682   68679
   68685       4   68682   68679   68688       4   68676   68673   68679      43
   68676   68673   68691      68   68673   68679   68682      45   68673   68679
   68685      45   68673   68679   68688      45   68673   68691   68694      67
   68673   68691   68697      67   68670   68667   68673      46   68670   68667
   68712      26   68667   68673   68676      47   68664   68661   68667      29
   68661   68667   68670      30   68769   68775   68778       2   68763   68757
   68766       4   68760   68757   68763       4   68760   68757   68766       4
   68754   68748   68757      99   68751   68748   68754      35   68751   68748
   68757      99   68748   68757   68760     100   68748   68757   68763     100
   68748   68757   68766     100   68742   68736   68745       4   68739   68736
   68742       4   68739   68736   68745       4   68733   68730   68736      43
   68733   68730   68748      68   68730   68736   68739      45   68730   68736
   68742      45   68730   68736   68745      45   68730   68748   68751      67
   68730   68748   68754      67   68727   68724   68730      46   68727   68724
   68769      26   68724   68730   68733      47   68721   68718   68724      29
   68718   68724   68727      30   68835   68841   68844       2   68829   68823
   68832      12   68826   68823   68829      12   68826   68823   68832      12
   68820   68814   68823      16   68817   68814   68820      17   68817   68814
   68823      16   68814   68823   68826      18   68814   68823   68829      18
   68814   68823   68832      18   68811   68805   68814      19   68808   68805
   68811      20   68808   68805   68814      19   68805   68814   68817      21
   68805   68814   68820      21   68802   68796   68805      19   68799   68796
   68802      20   68799   68796   68805      19   68796   68805   68808      19
   68796   68805   68811      19   68793   68787   68796      19   68790   68787
   68793      20   68790   68787   68796      19   68787   68796   68799      19
   68787   68796   68802      19   68784   68781   68787      25   68784   68781
   68835      26   68781   68787   68790      27   68781   68787   68793      27
   68778   68775   68781      29   68775   68781   68784      30   68907   68913
   68916       2   68901   68898   68904      58   68892   68889   68895      58
   68886   68889   68892      60   68886   68889   68895      60   68886   68898
   68901      60   68886   68898   68904      60   68883   68880   68886      60
   68877   68871   68880      61   68874   68871   68877      62   68874   68871
   68880      61   68871   68880   68883      63   68868   68862   68871      19
   68865   68862   68868      20   68865   68862   68871      19   68862   68871
   68874      65   68862   68871   68877      65   68859   68853   68862      19
   68856   68853   68859      20   68856   68853   68862      19   68853   68862
   68865      19   68853   68862   68868      19   68850   68847   68853      25
   68850   68847   68907      26   68847   68853   68856      27   68847   68853
   68859      27   68844   68841   68847      29   68841   68847   68850      30
   68949   68955   68958       2   68937   68931   68940       4   68934   68931
   68937       4   68934   68931   68940       4   68928   68925   68931      86
   68928   68925   68943      87   68925   68931   68934      45   68925   68931
   68937      45   68925   68931   68940      45   68925   68943   68946      88
   68922   68919   68925      46   68922   68919   68949      26   68919   68925
   68928      89   68916   68913   68919      29   68913   68919   68922      30
   69006   69012   69015       2   69000   68994   69003       4   68997   68994
   69000       4   68997   68994   69003       4   68988   68982   68991       4
   68985   68982   68988       4   68985   68982   68991       4   68979   68976
   68982      43   68979   68976   68994      43   68976   68982   68985      45
   68976   68982   68988      45   68976   68982   68991      45   68976   68994
   68997      45   68976   68994   69000      45   68976   68994   69003      45
   68973   68967   68976      67   68970   68967   68973      35   68970   68967
   68976      67   68967   68976   68979      68   68964   68961   68967      38
   68964   68961   69006      26   68961   68967   68970      39   68961   68967
   68973      39   68958   68955   68961      29   68955   68961   68964      30
   69072   69078   69081       2   69066   69060   69069      12   69063   69060
   69066      12   69063   69060   69069      12   69057   69051   69060      16
   69054   69051   69057      17   69054   69051   69060      16   69051   69060
   69063      18   69051   69060   69066      18   69051   69060   69069      18
   69048   69042   69051      19   69045   69042   69048      20   69045   69042
   69051      19   69042   69051   69054      21   69042   69051   69057      21
   69039   69033   69042      19   69036   69033   69039      20   69036   69033
   69042      19   69033   69042   69045      19   69033   69042   69048      19
   69030   69024   69033      19   69027   69024   69030      20   69027   69024
   69033      19   69024   69033   69036      19   69024   69033   69039      19
   69021   69018   69024      25   69021   69018   69072      26   69018   69024
   69027      27   69018   69024   69030      27   69015   69012   69018      29
   69012   69018   69021      30   69123   69117   69126       4   69120   69117
   69123       4   69120   69117   69126       4   69114   69108   69117      99
   69111   69108   69114      35   69111   69108   69117      99   69108   69117
   69120     100   69108   69117   69123     100   69108   69117   69126     100
   69102   69096   69105       4   69099   69096   69102       4   69099   69096
   69105       4   69093   69090   69096      43   69093   69090   69108      68
   69090   69096   69099      45   69090   69096   69102      45   69090   69096
   69105      45   69090   69108   69111      67   69090   69108   69114      67
   69087   69084   69090      46   69087   69084   69129      26   69084   69090
   69093      47   69081   69078   69084      29   69078   69084   69087      30
   69171   69177   69180       2   69168   69165   69171      26   69162   69156
   69165       8   69159   69156   69162       4   69159   69156   69165       8
   69156   69165   69168      54   69153   69147   69156      92   69150   69147
   69153       4   69150   69147   69156      92   69147   69156   69159      92
   69147   69156   69162      92   69144   69138   69147      94   69141   69138
   69144      71   69141   69138   69147      94   69138   69147   69150      92
   69138   69147   69153      92   69135   69138   69141      97   69135   69138
   69144      97   69135   69165   69168      30   69201   69207   69210       2
   69195   69189   69198       4   69192   69189   69195       4   69192   69189
   69198       4   69186   69183   69189      54   69186   69183   69201      26
   69183   69189   69192       8   69183   69189   69195       8   69183   69189
   69198       8   69180   69177   69183      29   69177   69183   69186      30
   69252   69258   69261       2   69246   69240   69249      71   69243   69240
   69246      71   69243   69240   69249      71   69237   69240   69243      72
   69237   69240   69246      72   69237   69240   69249      72   69234   69228
   69237      73   69231   69228   69234      74   69231   69228   69237      73
   69225   69219   69228      76   69222   69219   69225      35   69222   69219
   69228      76   69219   69228   69231      77   69219   69228   69234      77
   69216   69213   69219      38   69216   69213   69252      26   69213   69219
   69222      39   69213   69219   69225      39   69210   69207   69213      29
   69207   69213   69216      30   69294   69300   69303       2   69282   69276
   69285       4   69279   69276   69282       4   69279   69276   69285       4
   69273   69270   69276      86   69273   69270   69288      87   69270   69276
   69279      45   69270   69276   69282      45   69270   69276   69285      45
   69270   69288   69291      88   69267   69264   69270      46   69267   69264
   69294      26   69264   69270   69273      89   69261   69258   69264      29
   69258   69264   69267      30   69351   69357   69360       2   69345   69339
   69348       4   69342   69339   69345       4   69342   69339   69348       4
   69336   69330   69339      99   69333   69330   69336      35   69333   69330
   69339      99   69330   69339   69342     100   69330   69339   69345     100
   69330   69339   69348     100   69324   69318   69327       4   69321   69318
   69324       4   69321   69318   69327       4   69315   69312   69318      43
   69315   69312   69330      68   69312   69318   69321      45   69312   69318
   69324      45   69312   69318   69327      45   69312   69330   69333      67
   69312   69330   69336      67   69309   69306   69312      46   69309   69306
   69351      26   69306   69312   69315      47   69303   69300   69306      29
   69300   69306   69309      30   69381   69387   69390       2   69375   69369
   69378       4   69372   69369   69375       4   69372   69369   69378       4
   69366   69363   69369      54   69366   69363   69381      26   69363   69369
   69372       8   69363   69369   69375       8   69363   69369   69378       8
   69360   69357   69363      29   69357   69363   69366      30   69447   69453
   69456       2   69441   69435   69444      12   69438   69435   69441      12
   69438   69435   69444      12   69432   69426   69435      16   69429   69426
   69432      17   69429   69426   69435      16   69426   69435   69438      18
   69426   69435   69441      18   69426   69435   69444      18   69423   69417
   69426      19   69420   69417   69423      20   69420   69417   69426      19
   69417   69426   69429      21   69417   69426   69432      21   69414   69408
   69417      19   69411   69408   69414      20   69411   69408   69417      19
   69408   69417   69420      19   69408   69417   69423      19   69405   69399
   69408      19   69402   69399   69405      20   69402   69399   69408      19
   69399   69408   69411      19   69399   69408   69414      19   69396   69393
   69399      25   69396   69393   69447      26   69393   69399   69402      27
   69393   69399   69405      27   69390   69387   69393      29   69387   69393
   69396      30   69489   69495   69498       2   69483   69480   69486      80
   69474   69480   69483       2   69474   69480   69486       2   69471   69465
   69474      81   69468   69465   69471      35   69468   69465   69474      81
   69462   69459   69465      38   69462   69459   69489      26   69459   69465
   69468      39   69459   69465   69471      39   69456   69453   69459      29
   69453   69459   69462      30   69519   69525   69528       2   69513   69507
   69516       4   69510   69507   69513       4   69510   69507   69516       4
   69504   69501   69507      54   69504   69501   69519      26   69501   69507
   69510       8   69501   69507   69513       8   69501   69507   69516       8
   69498   69495   69501      29   69495   69501   69504      30   69540   69546
   69549       2   69537   69531   69540      26   69534   69531   69537      57
   69534   69531   69540      26   69528   69525   69531      29   69525   69531
   69534      30   69525   69531   69537      30   69588   69594   69597       2
   69582   69576   69585       4   69579   69576   69582       4   69579   69576
   69585       4   69570   69564   69573       4   69567   69564   69570       4
   69567   69564   69573       4   69561   69558   69564      43   69561   69558
   69576      43   69558   69564   69567      45   69558   69564   69570      45
   69558   69564   69573      45   69558   69576   69579      45   69558   69576
   69582      45   69558   69576   69585      45   69555   69552   69558      46
   69555   69552   69588      26   69552   69558   69561      47   69549   69546
   69552      29   69546   69552   69555      30   69633   69639   69642       2
   69621   69615   69624      34   69618   69615   69621      35   69618   69615
   69624      34   69612   69606   69615      76   69609   69606   69612      35
   69609   69606   69615      76   69606   69615   69618      76   69606   69615
   69621      76   69603   69600   69606      38   69603   69600   69633      26
   69600   69606   69609      39   69600   69606   69612      39   69597   69594
   69600      29   69594   69600   69603      30   69654   69660   69663       2
   69651   69645   69654      26   69648   69645   69651      57   69648   69645
   69654      26   69642   69639   69645      29   69639   69645   69648      30
   69639   69645   69651      30   69687   69693   69696       2   69678   69672
   69681     104   69675   69672   69678      74   69675   69672   69681     104
   69672   69681   69684     105   69669   69666   69672      38   69669   69666
   69687      26   69666   69672   69675     106   69666   69672   69678     106
   69663   69660   69666      29   69660   69666   69669      30   69744   69750
   69753       2   69738   69732   69741       4   69735   69732   69738       4
   69735   69732   69741       4   69726   69720   69729       4   69723   69720
   69726       4   69723   69720   69729       4   69717   69714   69720      43
   69717   69714   69732      43   69714   69720   69723      45   69714   69720
   69726      45   69714   69720   69729      45   69714   69732   69735      45
   69714   69732   69738      45   69714   69732   69741      45   69711   69705
   69714      67   69708   69705   69711      35   69708   69705   69714      67
   69705   69714   69717      68   69702   69699   69705      38   69702   69699
   69744      26   69699   69705   69708      39   69699   69705   69711      39
   69696   69693   69699      29   69693   69699   69702      30   69801   69807
   69810       2   69795   69789   69798       4   69792   69789   69795       4
   69792   69789   69798       4   69786   69780   69789      99   69783   69780
   69786      35   69783   69780   69789      99   69780   69789   69792     100
   69780   69789   69795     100   69780   69789   69798     100   69774   69768
   69777       4   69771   69768   69774       4   69771   69768   69777       4
   69765   69762   69768      43   69765   69762   69780      68   69762   69768
   69771      45   69762   69768   69774      45   69762   69768   69777      45
   69762   69780   69783      67   69762   69780   69786      67   69759   69756
   69762      46   69759   69756   69801      26   69756   69762   69765      47
   69753   69750   69756      29   69750   69756   69759      30   69849   69855
   69858       2   69843   69837   69846       4   69840   69837   69843       4
   69840   69837   69846       4   69831   69825   69834       4   69828   69825
   69831       4   69828   69825   69834       4   69822   69819   69825      43
   69822   69819   69837      43   69819   69825   69828      45   69819   69825
   69831      45   69819   69825   69834      45   69819   69837   69840      45
   69819   69837   69843      45   69819   69837   69846      45   69816   69813
   69819      46   69816   69813   69849      26   69813   69819   69822      47
   69810   69807   69813      29   69807   69813   69816      30   69894   69900
   69903       2   69882   69876   69885      34   69879   69876   69882      35
   69879   69876   69885      34   69873   69867   69876      76   69870   69867
   69873      35   69870   69867   69876      76   69867   69876   69879      76
   69867   69876   69882      76   69864   69861   69867      38   69864   69861
   69894      26   69861   69867   69870      39   69861   69867   69873      39
   69858   69855   69861      29   69855   69861   69864      30   69960   69966
   69969       2   69954   69948   69957      12   69951   69948   69954      12
   69951   69948   69957      12   69945   69939   69948      16   69942   69939
   69945      17   69942   69939   69948      16   69939   69948   69951      18
   69939   69948   69954      18   69939   69948   69957      18   69936   69930
   69939      19   69933   69930   69936      20   69933   69930   69939      19
   69930   69939   69942      21   69930   69939   69945      21   69927   69921
   69930      19   69924   69921   69927      20   69924   69921   69930      19
   69921   69930   69933      19   69921   69930   69936      19   69918   69912
   69921      19   69915   69912   69918      20   69915   69912   69921      19
   69912   69921   69924      19   69912   69921   69927      19   69909   69906
   69912      25   69909   69906   69960      26   69906   69912   69915      27
   69906   69912   69918      27   69903   69900   69906      29   69900   69906
   69909      30   70017   70023   70026       2   70011   70005   70014       4
   70008   70005   70011       4   70008   70005   70014       4   70002   69996
   70005      99   69999   69996   70002      35   69999   69996   70005      99
   69996   70005   70008     100   69996   70005   70011     100   69996   70005
   70014     100   69990   69984   69993       4   69987   69984   69990       4
   69987   69984   69993       4   69981   69978   69984      43   69981   69978
   69996      68   69978   69984   69987      45   69978   69984   69990      45
   69978   69984   69993      45   69978   69996   69999      67   69978   69996
   70002      67   69975   69972   69978      46   69975   69972   70017      26
   69972   69978   69981      47   69969   69966   69972      29   69966   69972
   69975      30   70068   70074   70077       2   70062   70056   70065      71
   70059   70056   70062      71   70059   70056   70065      71   70053   70056
   70059      72   70053   70056   70062      72   70053   70056   70065      72
   70050   70044   70053      73   70047   70044   70050      74   70047   70044
   70053      73   70041   70035   70044      76   70038   70035   70041      35
   70038   70035   70044      76   70035   70044   70047      77   70035   70044
   70050      77   70032   70029   70035      38   70032   70029   70068      26
   70029   70035   70038      39   70029   70035   70041      39   70026   70023
   70029      29   70023   70029   70032      30   70119   70125   70128       2
   70113   70110   70116      80   70104   70110   70113       2   70104   70110
   70116       2   70101   70095   70104      81   70098   70095   70101      35
   70098   70095   70104      81   70092   70086   70095      76   70089   70086
   70092      35   70089   70086   70095      76   70086   70095   70098      76
   70086   70095   70101      76   70083   70080   70086      38   70083   70080
   70119      26   70080   70086   70089      39   70080   70086   70092      39
   70077   70074   70080      29   70074   70080   70083      30   70152   70158
   70161       2   70143   70137   70146     104   70140   70137   70143      74
   70140   70137   70146     104   70137   70146   70149     105   70134   70131
   70137      38   70134   70131   70152      26   70131   70137   70140     106
   70131   70137   70143     106   70128   70125   70131      29   70125   70131
   70134      30   70185   70191   70194       2   70176   70170   70179     104
   70173   70170   70176      74   70173   70170   70179     104   70170   70179
   70182     105   70167   70164   70170      38   70167   70164   70185      26
   70164   70170   70173     106   70164   70170   70176     106   70161   70158
   70164      29   70158   70164   70167      30   70218   70224   70227       2
   70209   70203   70212     104   70206   70203   70209      74   70206   70203
   70212     104   70203   70212   70215     105   70200   70197   70203      38
   70200   70197   70218      26   70197   70203   70206     106   70197   70203
   70209     106   70194   70191   70197      29   70191   70197   70200      30
   70263   70269   70272       2   70251   70245   70254      34   70248   70245
   70251      35   70248   70245   70254      34   70242   70236   70245      76
   70239   70236   70242      35   70239   70236   70245      76   70236   70245
   70248      76   70236   70245   70251      76   70233   70230   70236      38
   70233   70230   70263      26   70230   70236   70239      39   70230   70236
   70242      39   70227   70224   70230      29   70224   70230   70233      30
   70311   70317   70320       2   70305   70299   70308       4   70302   70299
   70305       4   70302   70299   70308       4   70293   70287   70296       4
   70290   70287   70293       4   70290   70287   70296       4   70284   70281
   70287      43   70284   70281   70299      43   70281   70287   70290      45
   70281   70287   70293      45   70281   70287   70296      45   70281   70299
   70302      45   70281   70299   70305      45   70281   70299   70308      45
   70278   70275   70281      46   70278   70275   70311      26   70275   70281
   70284      47   70272   70269   70275      29   70269   70275   70278      30
   70332   70338   70341       2   70329   70323   70332      26   70326   70323
   70329      57   70326   70323   70332      26   70320   70317   70323      29
   70317   70323   70326      30   70317   70323   70329      30   70395   70401
   70404       2   70386   70383   70389      50   70383   70389   70392      50
   70374   70377   70380     130   70374   70383   70386     131   70371   70368
   70374     131   70365   70362   70368      50   70362   70368   70371      50
   70359   70362   70365      50   70359   70389   70392      50   70356   70350
   70359      52   70353   70350   70356       4   70353   70350   70359      52
   70347   70344   70350      54   70347   70344   70395      26   70344   70350
   70353       8   70344   70350   70356       8   70341   70338   70344      29
   70338   70344   70347      30   70431   70437   70440       2   70419   70413
   70422      34   70416   70413   70419      35   70416   70413   70422      34
   70410   70407   70413      38   70410   70407   70431      26   70407   70413
   70416      39   70407   70413   70419      39   70404   70401   70407      29
   70401   70407   70410      30   70461   70467   70470       2   70455   70449
   70458       4   70452   70449   70455       4   70452   70449   70458       4
   70446   70443   70449      54   70446   70443   70461      26   70443   70449
   70452       8   70443   70449   70455       8   70443   70449   70458       8
   70440   70437   70443      29   70437   70443   70446      30   70512   70518
   70521       2   70506   70500   70509      71   70503   70500   70506      71
   70503   70500   70509      71   70497   70500   70503      72   70497   70500
   70506      72   70497   70500   70509      72   70494   70488   70497      73
   70491   70488   70494      74   70491   70488   70497      73   70485   70479
   70488      76   70482   70479   70485      35   70482   70479   70488      76
   70479   70488   70491      77   70479   70488   70494      77   70476   70473
   70479      38   70476   70473   70512      26   70473   70479   70482      39
   70473   70479   70485      39   70470   70467   70473      29   70467   70473
   70476      30   70542   70548   70551       2   70536   70530   70539       4
   70533   70530   70536       4   70533   70530   70539       4   70527   70524
   70530      54   70527   70524   70542      26   70524   70530   70533       8
   70524   70530   70536       8   70524   70530   70539       8   70521   70518
   70524      29   70518   70524   70527      30   70563   70569   70572       2
   70560   70554   70563      26   70557   70554   70560      57   70557   70554
   70563      26   70551   70548   70554      29   70548   70554   70557      30
   70548   70554   70560      30   70599   70605   70608       2   70587   70581
   70590      34   70584   70581   70587      35   70584   70581   70590      34
   70578   70575   70581      38   70578   70575   70599      26   70575   70581
   70584      39   70575   70581   70587      39   70572   70569   70575      29
   70569   70575   70578      30   70659   70665   70668       2   70650   70647
   70653      50   70647   70653   70656      50   70644   70641   70647      50
   70641   70647   70650      50   70638   70635   70641      50   70635   70641
   70644      50   70632   70629   70635      50   70629   70635   70638      50
   70626   70629   70632      50   70626   70653   70656      50   70623   70617
   70626      52   70620   70617   70623       4   70620   70617   70626      52
   70614   70611   70617      54   70614   70611   70659      26   70611   70617
   70620       8   70611   70617   70623       8   70608   70605   70611      29
   70605   70611   70614      30   70707   70713   70716       2   70701   70695
   70704       4   70698   70695   70701       4   70698   70695   70704       4
   70689   70683   70692       4   70686   70683   70689       4   70686   70683
   70692       4   70680   70677   70683      43   70680   70677   70695      43
   70677   70683   70686      45   70677   70683   70689      45   70677   70683
   70692      45   70677   70695   70698      45   70677   70695   70701      45
   70677   70695   70704      45   70674   70671   70677      46   70674   70671
   70707      26   70671   70677   70680      47   70668   70665   70671      29
   70665   70671   70674      30   70749   70755   70758       2   70743   70740
   70746      80   70734   70740   70743       2   70734   70740   70746       2
   70731   70725   70734      81   70728   70725   70731      35   70728   70725
   70734      81   70722   70719   70725      38   70722   70719   70749      26
   70719   70725   70728      39   70719   70725   70731      39   70716   70713
   70719      29   70713   70719   70722      30   70800   70806   70809       2
   70794   70788   70797      71   70791   70788   70794      71   70791   70788
   70797      71   70785   70788   70791      72   70785   70788   70794      72
   70785   70788   70797      72   70782   70776   70785      73   70779   70776
   70782      74   70779   70776   70785      73   70773   70767   70776      76
   70770   70767   70773      35   70770   70767   70776      76   70767   70776
   70779      77   70767   70776   70782      77   70764   70761   70767      38
   70764   70761   70800      26   70761   70767   70770      39   70761   70767
   70773      39   70758   70755   70761      29   70755   70761   70764      30
   70848   70854   70857       2   70842   70836   70845       4   70839   70836
   70842       4   70839   70836   70845       4   70830   70824   70833       4
   70827   70824   70830       4   70827   70824   70833       4   70821   70818
   70824      43   70821   70818   70836      43   70818   70824   70827      45
   70818   70824   70830      45   70818   70824   70833      45   70818   70836
   70839      45   70818   70836   70842      45   70818   70836   70845      45
   70815   70812   70818      46   70815   70812   70848      26   70812   70818
   70821      47   70809   70806   70812      29   70806   70812   70815      30
   70893   70899   70902       2   70881   70875   70884      34   70878   70875
   70881      35   70878   70875   70884      34   70872   70866   70875      76
   70869   70866   70872      35   70869   70866   70875      76   70866   70875
   70878      76   70866   70875   70881      76   70863   70860   70866      38
   70863   70860   70893      26   70860   70866   70869      39   70860   70866
   70872      39   70857   70854   70860      29   70854   70860   70863      30
   70959   70965   70968       2   70953   70947   70956      12   70950   70947
   70953      12   70950   70947   70956      12   70944   70938   70947      16
   70941   70938   70944      17   70941   70938   70947      16   70938   70947
   70950      18   70938   70947   70953      18   70938   70947   70956      18
   70935   70929   70938      19   70932   70929   70935      20   70932   70929
   70938      19   70929   70938   70941      21   70929   70938   70944      21
   70926   70920   70929      19   70923   70920   70926      20   70923   70920
   70929      19   70920   70929   70932      19   70920   70929   70935      19
   70917   70911   70920      19   70914   70911   70917      20   70914   70911
   70920      19   70911   70920   70923      19   70911   70920   70926      19
   70908   70905   70911      25   70908   70905   70959      26   70905   70911
   70914      27   70905   70911   70917      27   70902   70899   70905      29
   70899   70905   70908      30   70980   70986   70989       2   70977   70971
   70980      26   70974   70971   70977      57   70974   70971   70980      26
   70968   70965   70971      29   70965   70971   70974      30   70965   70971
   70977      30   71037   71043   71046       2   71031   71025   71034       4
   71028   71025   71031       4   71028   71025   71034       4   71022   71016
   71025      99   71019   71016   71022      35   71019   71016   71025      99
   71016   71025   71028     100   71016   71025   71031     100   71016   71025
   71034     100   71010   71004   71013       4   71007   71004   71010       4
   71007   71004   71013       4   71001   70998   71004      43   71001   70998
   71016      68   70998   71004   71007      45   70998   71004   71010      45
   70998   71004   71013      45   70998   71016   71019      67   70998   71016
   71022      67   70995   70992   70998      46   70995   70992   71037      26
   70992   70998   71001      47   70989   70986   70992      29   70986   70992
   70995      30   71094   71100   71103       2   71088   71082   71091       4
   71085   71082   71088       4   71085   71082   71091       4   71079   71073
   71082      99   71076   71073   71079      35   71076   71073   71082      99
   71073   71082   71085     100   71073   71082   71088     100   71073   71082
   71091     100   71067   71061   71070       4   71064   71061   71067       4
   71064   71061   71070       4   71058   71055   71061      43   71058   71055
   71073      68   71055   71061   71064      45   71055   71061   71067      45
   71055   71061   71070      45   71055   71073   71076      67   71055   71073
   71079      67   71052   71049   71055      46   71052   71049   71094      26
   71049   71055   71058      47   71046   71043   71049      29   71043   71049
   71052      30   71118   71112   71121      34   71115   71112   71118      35
   71115   71112   71121      34   71109   71106   71112      38   71109   71106
   71130      26   71106   71112   71115      39   71106   71112   71118      39
   71103   71100   71106      29   71100   71106   71109      30   71172   71178
   71181       2   71169   71166   71172      26   71163   71157   71166       8
   71160   71157   71163       4   71160   71157   71166       8   71157   71166
   71169      54   71154   71148   71157      92   71151   71148   71154       4
   71151   71148   71157      92   71148   71157   71160      92   71148   71157
   71163      92   71145   71139   71148      94   71142   71139   71145      71
   71142   71139   71148      94   71139   71148   71151      92   71139   71148
   71154      92   71136   71139   71142      97   71136   71139   71145      97
   71136   71166   71169      30   71214   71220   71223       2   71202   71196
   71205       4   71199   71196   71202       4   71199   71196   71205       4
   71193   71190   71196      86   71193   71190   71208      87   71190   71196
   71199      45   71190   71196   71202      45   71190   71196   71205      45
   71190   71208   71211      88   71187   71184   71190      46   71187   71184
   71214      26   71184   71190   71193      89   71181   71178   71184      29
   71178   71184   71187      30   71280   71286   71289       2   71274   71268
   71277      12   71271   71268   71274      12   71271   71268   71277      12
   71265   71259   71268      16   71262   71259   71265      17   71262   71259
   71268      16   71259   71268   71271      18   71259   71268   71274      18
   71259   71268   71277      18   71256   71250   71259      19   71253   71250
   71256      20   71253   71250   71259      19   71250   71259   71262      21
   71250   71259   71265      21   71247   71241   71250      19   71244   71241
   71247      20   71244   71241   71250      19   71241   71250   71253      19
   71241   71250   71256      19   71238   71232   71241      19   71235   71232
   71238      20   71235   71232   71241      19   71232   71241   71244      19
   71232   71241   71247      19   71229   71226   71232      25   71229   71226
   71280      26   71226   71232   71235      27   71226   71232   71238      27
   71223   71220   71226      29   71220   71226   71229      30   71328   71334
   71337       2   71322   71316   71325       4   71319   71316   71322       4
   71319   71316   71325       4   71310   71304   71313       4   71307   71304
   71310       4   71307   71304   71313       4   71301   71298   71304      43
   71301   71298   71316      43   71298   71304   71307      45   71298   71304
   71310      45   71298   71304   71313      45   71298   71316   71319      45
   71298   71316   71322      45   71298   71316   71325      45   71295   71292
   71298      46   71295   71292   71328      26   71292   71298   71301      47
   71289   71286   71292      29   71286   71292   71295      30   71376   71382
   71385       2   71370   71364   71373       4   71367   71364   71370       4
   71367   71364   71373       4   71358   71352   71361       4   71355   71352
   71358       4   71355   71352   71361       4   71349   71346   71352      43
   71349   71346   71364      43   71346   71352   71355      45   71346   71352
   71358      45   71346   71352   71361      45   71346   71364   71367      45
   71346   71364   71370      45   71346   71364   71373      45   71343   71340
   71346      46   71343   71340   71376      26   71340   71346   71349      47
   71337   71334   71340      29   71334   71340   71343      30   71448   71454
   71457       2   71442   71439   71445      58   71433   71430   71436      58
   71427   71430   71433      60   71427   71430   71436      60   71427   71439
   71442      60   71427   71439   71445      60   71424   71421   71427      60
   71418   71412   71421      61   71415   71412   71418      62   71415   71412
   71421      61   71412   71421   71424      63   71409   71403   71412      19
   71406   71403   71409      20   71406   71403   71412      19   71403   71412
   71415      65   71403   71412   71418      65   71400   71394   71403      19
   71397   71394   71400      20   71397   71394   71403      19   71394   71403
   71406      19   71394   71403   71409      19   71391   71388   71394      25
   71391   71388   71448      26   71388   71394   71397      27   71388   71394
   71400      27   71385   71382   71388      29   71382   71388   71391      30
   71490   71496   71499       2   71478   71472   71481       4   71475   71472
   71478       4   71475   71472   71481       4   71469   71466   71472      86
   71469   71466   71484      87   71466   71472   71475      45   71466   71472
   71478      45   71466   71472   71481      45   71466   71484   71487      88
   71463   71460   71466      46   71463   71460   71490      26   71460   71466
   71469      89   71457   71454   71460      29   71454   71460   71463      30
   71520   71526   71529       2   71514   71508   71517       4   71511   71508
   71514       4   71511   71508   71517       4   71505   71502   71508      54
   71505   71502   71520      26   71502   71508   71511       8   71502   71508
   71514       8   71502   71508   71517       8   71499   71496   71502      29
   71496   71502   71505      30   71577   71583   71586       2   71571   71565
   71574       4   71568   71565   71571       4   71568   71565   71574       4
   71559   71553   71562       4   71556   71553   71559       4   71556   71553
   71562       4   71550   71547   71553      43   71550   71547   71565      43
   71547   71553   71556      45   71547   71553   71559      45   71547   71553
   71562      45   71547   71565   71568      45   71547   71565   71571      45
   71547   71565   71574      45   71544   71538   71547      67   71541   71538
   71544      35   71541   71538   71547      67   71538   71547   71550      68
   71535   71532   71538      38   71535   71532   71577      26   71532   71538
   71541      39   71532   71538   71544      39   71529   71526   71532      29
   71526   71532   71535      30   71634   71640   71643       2   71628   71622
   71631       4   71625   71622   71628       4   71625   71622   71631       4
   71616   71610   71619       4   71613   71610   71616       4   71613   71610
   71619       4   71607   71604   71610      43   71607   71604   71622      43
   71604   71610   71613      45   71604   71610   71616      45   71604   71610
   71619      45   71604   71622   71625      45   71604   71622   71628      45
   71604   71622   71631      45   71601   71595   71604      67   71598   71595
   71601      35   71598   71595   71604      67   71595   71604   71607      68
   71592   71589   71595      38   71592   71589   71634      26   71589   71595
   71598      39   71589   71595   71601      39   71586   71583   71589      29
   71583   71589   71592      30   71670   71676   71679       2   71658   71652
   71661      34   71655   71652   71658      35   71655   71652   71661      34
   71649   71646   71652      38   71649   71646   71670      26   71646   71652
   71655      39   71646   71652   71658      39   71643   71640   71646      29
   71640   71646   71649      30   71700   71706   71709       2   71694   71688
   71697       4   71691   71688   71694       4   71691   71688   71697       4
   71685   71682   71688      54   71685   71682   71700      26   71682   71688
   71691       8   71682   71688   71694       8   71682   71688   71697       8
   71679   71676   71682      29   71676   71682   71685      30   71730   71736
   71739       2   71724   71718   71727       4   71721   71718   71724       4
   71721   71718   71727       4   71715   71712   71718      54   71715   71712
   71730      26   71712   71718   71721       8   71712   71718   71724       8
   71712   71718   71727       8   71709   71706   71712      29   71706   71712
   71715      30   71751   71757   71760       2   71748   71742   71751      26
   71745   71742   71748      57   71745   71742   71751      26   71739   71736
   71742      29   71736   71742   71745      30   71736   71742   71748      30
   71799   71805   71808       2   71793   71787   71796       4   71790   71787
   71793       4   71790   71787   71796       4   71781   71775   71784       4
   71778   71775   71781       4   71778   71775   71784       4   71772   71769
   71775      43   71772   71769   71787      43   71769   71775   71778      45
   71769   71775   71781      45   71769   71775   71784      45   71769   71787
   71790      45   71769   71787   71793      45   71769   71787   71796      45
   71766   71763   71769      46   71766   71763   71799      26   71763   71769
   71772      47   71760   71757   71763      29   71757   71763   71766      30
   71829   71835   71838       2   71823   71817   71826       4   71820   71817
   71823       4   71820   71817   71826       4   71814   71811   71817      54
   71814   71811   71829      26   71811   71817   71820       8   71811   71817
   71823       8   71811   71817   71826       8   71808   71805   71811      29
   71805   71811   71814      30   71862   71868   71871       2   71853   71847
   71856     104   71850   71847   71853      74   71850   71847   71856     104
   71847   71856   71859     105   71844   71841   71847      38   71844   71841
   71862      26   71841   71847   71850     106   71841   71847   71853     106
   71838   71835   71841      29   71835   71841   71844      30   71919   71925
   71928       2   71913   71907   71916       4   71910   71907   71913       4
   71910   71907   71916       4   71901   71895   71904       4   71898   71895
   71901       4   71898   71895   71904       4   71892   71889   71895      43
   71892   71889   71907      43   71889   71895   71898      45   71889   71895
   71901      45   71889   71895   71904      45   71889   71907   71910      45
   71889   71907   71913      45   71889   71907   71916      45   71886   71880
   71889      67   71883   71880   71886      35   71883   71880   71889      67
   71880   71889   71892      68   71877   71874   71880      38   71877   71874
   71919      26   71874   71880   71883      39   71874   71880   71886      39
   71871   71868   71874      29   71868   71874   71877      30   71976   71982
   71985       2   71970   71964   71973       4   71967   71964   71970       4
   71967   71964   71973       4   71958   71952   71961       4   71955   71952
   71958       4   71955   71952   71961       4   71949   71946   71952      43
   71949   71946   71964      43   71946   71952   71955      45   71946   71952
   71958      45   71946   71952   71961      45   71946   71964   71967      45
   71946   71964   71970      45   71946   71964   71973      45   71943   71937
   71946      67   71940   71937   71943      35   71940   71937   71946      67
   71937   71946   71949      68   71934   71931   71937      38   71934   71931
   71976      26   71931   71937   71940      39   71931   71937   71943      39
   71928   71925   71931      29   71925   71931   71934      30   72018   72024
   72027       2   72006   72000   72009       4   72003   72000   72006       4
   72003   72000   72009       4   71997   71994   72000      86   71997   71994
   72012      87   71994   72000   72003      45   71994   72000   72006      45
   71994   72000   72009      45   71994   72012   72015      88   71991   71988
   71994      46   71991   71988   72018      26   71988   71994   71997      89
   71985   71982   71988      29   71982   71988   71991      30   72060   72066
   72069       2   72048   72042   72051       4   72045   72042   72048       4
   72045   72042   72051       4   72039   72036   72042      86   72039   72036
   72054      87   72036   72042   72045      45   72036   72042   72048      45
   72036   72042   72051      45   72036   72054   72057      88   72033   72030
   72036      46   72033   72030   72060      26   72030   72036   72039      89
   72027   72024   72030      29   72024   72030   72033      30   72090   72096
   72099       2   72084   72078   72087       4   72081   72078   72084       4
   72081   72078   72087       4   72075   72072   72078      54   72075   72072
   72090      26   72072   72078   72081       8   72072   72078   72084       8
   72072   72078   72087       8   72069   72066   72072      29   72066   72072
   72075      30   72135   72141   72144       2   72123   72117   72126      34
   72120   72117   72123      35   72120   72117   72126      34   72114   72108
   72117      76   72111   72108   72114      35   72111   72108   72117      76
   72108   72117   72120      76   72108   72117   72123      76   72105   72102
   72108      38   72105   72102   72135      26   72102   72108   72111      39
   72102   72108   72114      39   72099   72096   72102      29   72096   72102
   72105      30   72183   72189   72192       2   72177   72171   72180       4
   72174   72171   72177       4   72174   72171   72180       4   72165   72159
   72168       4   72162   72159   72165       4   72162   72159   72168       4
   72156   72153   72159      43   72156   72153   72171      43   72153   72159
   72162      45   72153   72159   72165      45   72153   72159   72168      45
   72153   72171   72174      45   72153   72171   72177      45   72153   72171
   72180      45   72150   72147   72153      46   72150   72147   72183      26
   72147   72153   72156      47   72144   72141   72147      29   72141   72147
   72150      30   72231   72237   72240       2   72225   72219   72228       4
   72222   72219   72225       4   72222   72219   72228       4   72213   72207
   72216       4   72210   72207   72213       4   72210   72207   72216       4
   72204   72201   72207      43   72204   72201   72219      43   72201   72207
   72210      45   72201   72207   72213      45   72201   72207   72216      45
   72201   72219   72222      45   72201   72219   72225      45   72201   72219
   72228      45   72198   72195   72201      46   72198   72195   72231      26
   72195   72201   72204      47   72192   72189   72195      29   72189   72195
   72198      30   72279   72285   72288       2   72273   72267   72276       4
   72270   72267   72273       4   72270   72267   72276       4   72261   72255
   72264       4   72258   72255   72261       4   72258   72255   72264       4
   72252   72249   72255      43   72252   72249   72267      43   72249   72255
   72258      45   72249   72255   72261      45   72249   72255   72264      45
   72249   72267   72270      45   72249   72267   72273      45   72249   72267
   72276      45   72246   72243   72249      46   72246   72243   72279      26
   72243   72249   72252      47   72240   72237   72243      29   72237   72243
   72246      30   72321   72327   72330       2   72309   72303   72312       4
   72306   72303   72309       4   72306   72303   72312       4   72300   72297
   72303      86   72300   72297   72315      87   72297   72303   72306      45
   72297   72303   72309      45   72297   72303   72312      45   72297   72315
   72318      88   72294   72291   72297      46   72294   72291   72321      26
   72291   72297   72300      89   72288   72285   72291      29   72285   72291
   72294      30   72366   72372   72375       2   72354   72348   72357      34
   72351   72348   72354      35   72351   72348   72357      34   72345   72339
   72348      76   72342   72339   72345      35   72342   72339   72348      76
   72339   72348   72351      76   72339   72348   72354      76   72336   72333
   72339      38   72336   72333   72366      26   72333   72339   72342      39
   72333   72339   72345      39   72330   72327   72333      29   72327   72333
   72336      30   72417   72411   72420       4   72414   72411   72417       4
   72414   72411   72420       4   72408   72402   72411      99   72405   72402
   72408      35   72405   72402   72411      99   72402   72411   72414     100
   72402   72411   72417     100   72402   72411   72420     100   72396   72390
   72399       4   72393   72390   72396       4   72393   72390   72399       4
   72387   72384   72390      43   72387   72384   72402      68   72384   72390
   72393      45   72384   72390   72396      45   72384   72390   72399      45
   72384   72402   72405      67   72384   72402   72408      67   72381   72378
   72384      46   72381   72378   72423      26   72378   72384   72387      47
   72375   72372   72378      29   72372   72378   72381      30   72465   72471
   72474       2   72462   72459   72465      26   72456   72450   72459       8
   72453   72450   72456       4   72453   72450   72459       8   72450   72459
   72462      54   72447   72441   72450      92   72444   72441   72447       4
   72444   72441   72450      92   72441   72450   72453      92   72441   72450
   72456      92   72438   72432   72441      94   72435   72432   72438      71
   72435   72432   72441      94   72432   72441   72444      92   72432   72441
   72447      92   72429   72432   72435      97   72429   72432   72438      97
   72429   72459   72462      30   72531   72537   72540       2   72525   72519
   72528      12   72522   72519   72525      12   72522   72519   72528      12
   72516   72510   72519      16   72513   72510   72516      17   72513   72510
   72519      16   72510   72519   72522      18   72510   72519   72525      18
   72510   72519   72528      18   72507   72501   72510      19   72504   72501
   72507      20   72504   72501   72510      19   72501   72510   72513      21
   72501   72510   72516      21   72498   72492   72501      19   72495   72492
   72498      20   72495   72492   72501      19   72492   72501   72504      19
   72492   72501   72507      19   72489   72483   72492      19   72486   72483
   72489      20   72486   72483   72492      19   72483   72492   72495      19
   72483   72492   72498      19   72480   72477   72483      25   72480   72477
   72531      26   72477   72483   72486      27   72477   72483   72489      27
   72474   72471   72477      29   72471   72477   72480      30   72564   72558
   72567      34   72561   72558   72564      35   72561   72558   72567      34
   72555   72549   72558      76   72552   72549   72555      35   72552   72549
   72558      76   72549   72558   72561      76   72549   72558   72564      76
   72546   72543   72549      38   72546   72543   72576      26   72543   72549
   72552      39   72543   72549   72555      39   72540   72537   72543      29
   72537   72543   72546      30   72705   72702   72708     155   72702   72708
   72711     156   72693   72690   72696     155   72693   72690   72702      94
   72690   72696   72699     156   72690   72702   72705      94   72681   72678
   72684     158   72675   72678   72681     158   72669   72666   72672      58
   72663   72666   72669      60   72663   72666   72672      60   72654   72651
   72657     169   72648   72651   72654     173   72645   72642   72648     177
   72645   72642   72702     178   72642   72702   72705      94   72639   72642
   72645     182   72636   72633   72639     184   72636   72633   72690      94
   72633   72690   72693      94   72630   72624   72633      94   72627   72624
   72630      71   72627   72624   72633      94   72624   72633   72636      94
   72621   72624   72627     184   72621   72624   72630     184   72750   72756
   72759       2   72744   72738   72747       4   72741   72738   72744       4
   72741   72738   72747       4   72735   72732   72738       6   72735   72732
   72750       7   72732   72738   72741       8   72732   72738   72744       8
   72732   72738   72747       8   72729   72720   72732      11   72726   72720
   72729      12   72726   72720   72732      11   72723   72720   72726      12
   72723   72720   72729      12   72723   72720   72732      11   72720   72732
   72735      13   72816   72822   72825       2   72810   72804   72813      12
   72807   72804   72810      12   72807   72804   72813      12   72801   72795
   72804      16   72798   72795   72801      17   72798   72795   72804      16
   72795   72804   72807      18   72795   72804   72810      18   72795   72804
   72813      18   72792   72786   72795      19   72789   72786   72792      20
   72789   72786   72795      19   72786   72795   72798      21   72786   72795
   72801      21   72783   72777   72786      19   72780   72777   72783      20
   72780   72777   72786      19   72777   72786   72789      19   72777   72786
   72792      19   72774   72768   72777      19   72771   72768   72774      20
   72771   72768   72777      19   72768   72777   72780      19   72768   72777
   72783      19   72765   72762   72768      25   72765   72762   72816      26
   72762   72768   72771      27   72762   72768   72774      27   72759   72756
   72762      29   72756   72762   72765      30   72852   72858   72861       2
   72840   72834   72843      34   72837   72834   72840      35   72837   72834
   72843      34   72831   72828   72834      38   72831   72828   72852      26
   72828   72834   72837      39   72828   72834   72840      39   72825   72822
   72828      29   72822   72828   72831      30   72900   72906   72909       2
   72894   72888   72897       4   72891   72888   72894       4   72891   72888
   72897       4   72882   72876   72885       4   72879   72876   72882       4
   72879   72876   72885       4   72873   72870   72876      43   72873   72870
   72888      43   72870   72876   72879      45   72870   72876   72882      45
   72870   72876   72885      45   72870   72888   72891      45   72870   72888
   72894      45   72870   72888   72897      45   72867   72864   72870      46
   72867   72864   72900      26   72864   72870   72873      47   72861   72858
   72864      29   72858   72864   72867      30   72966   72972   72975       2
   72960   72954   72963      12   72957   72954   72960      12   72957   72954
   72963      12   72951   72945   72954      16   72948   72945   72951      17
   72948   72945   72954      16   72945   72954   72957      18   72945   72954
   72960      18   72945   72954   72963      18   72942   72936   72945      19
   72939   72936   72942      20   72939   72936   72945      19   72936   72945
   72948      21   72936   72945   72951      21   72933   72927   72936      19
   72930   72927   72933      20   72930   72927   72936      19   72927   72936
   72939      19   72927   72936   72942      19   72924   72918   72927      19
   72921   72918   72924      20   72921   72918   72927      19   72918   72927
   72930      19   72918   72927   72933      19   72915   72912   72918      25
   72915   72912   72966      26   72912   72918   72921      27   72912   72918
   72924      27   72909   72906   72912      29   72906   72912   72915      30
   73026   73032   73035       2   73017   73014   73020      50   73014   73020
   73023      50   73011   73008   73014      50   73008   73014   73017      50
   73005   73002   73008      50   73002   73008   73011      50   72999   72996
   73002      50   72996   73002   73005      50   72993   72996   72999      50
   72993   73020   73023      50   72990   72984   72993      52   72987   72984
   72990       4   72987   72984   72993      52   72981   72978   72984      54
   72981   72978   73026      26   72978   72984   72987       8   72978   72984
   72990       8   72975   72972   72978      29   72972   72978   72981      30
   73047   73053   73056       2   73044   73038   73047      26   73041   73038
   73044      57   73041   73038   73047      26   73035   73032   73038      29
   73032   73038   73041      30   73032   73038   73044      30   73077   73083
   73086       2   73071   73065   73074       4   73068   73065   73071       4
   73068   73065   73074       4   73062   73059   73065      54   73062   73059
   73077      26   73059   73065   73068       8   73059   73065   73071       8
   73059   73065   73074       8   73056   73053   73059      29   73053   73059
   73062      30   73113   73119   73122       2   73101   73095   73104      34
   73098   73095   73101      35   73098   73095   73104      34   73092   73089
   73095      38   73092   73089   73113      26   73089   73095   73098      39
   73089   73095   73101      39   73086   73083   73089      29   73083   73089
   73092      30   73143   73149   73152       2   73137   73131   73140       4
   73134   73131   73137       4   73134   73131   73140       4   73128   73125
   73131      54   73128   73125   73143      26   73125   73131   73134       8
   73125   73131   73137       8   73125   73131   73140       8   73122   73119
   73125      29   73119   73125   73128      30   73215   73221   73224       2
   73209   73206   73212      58   73200   73197   73203      58   73194   73197
   73200      60   73194   73197   73203      60   73194   73206   73209      60
   73194   73206   73212      60   73191   73188   73194      60   73185   73179
   73188      61   73182   73179   73185      62   73182   73179   73188      61
   73179   73188   73191      63   73176   73170   73179      19   73173   73170
   73176      20   73173   73170   73179      19   73170   73179   73182      65
   73170   73179   73185      65   73167   73161   73170      19   73164   73161
   73167      20   73164   73161   73170      19   73161   73170   73173      19
   73161   73170   73176      19   73158   73155   73161      25   73158   73155
   73215      26   73155   73161   73164      27   73155   73161   73167      27
   73152   73149   73155      29   73149   73155   73158      30   73245   73251
   73254       2   73239   73233   73242       4   73236   73233   73239       4
   73236   73233   73242       4   73230   73227   73233      54   73230   73227
   73245      26   73227   73233   73236       8   73227   73233   73239       8
   73227   73233   73242       8   73224   73221   73227      29   73221   73227
   73230      30   73302   73308   73311       2   73296   73290   73299       4
   73293   73290   73296       4   73293   73290   73299       4   73284   73278
   73287       4   73281   73278   73284       4   73281   73278   73287       4
   73275   73272   73278      43   73275   73272   73290      43   73272   73278
   73281      45   73272   73278   73284      45   73272   73278   73287      45
   73272   73290   73293      45   73272   73290   73296      45   73272   73290
   73299      45   73269   73263   73272      67   73266   73263   73269      35
   73266   73263   73272      67   73263   73272   73275      68   73260   73257
   73263      38   73260   73257   73302      26   73257   73263   73266      39
   73257   73263   73269      39   73254   73251   73257      29   73251   73257
   73260      30   73353   73359   73362       2   73347   73341   73350      71
   73344   73341   73347      71   73344   73341   73350      71   73338   73341
   73344      72   73338   73341   73347      72   73338   73341   73350      72
   73335   73329   73338      73   73332   73329   73335      74   73332   73329
   73338      73   73326   73320   73329      76   73323   73320   73326      35
   73323   73320   73329      76   73320   73329   73332      77   73320   73329
   73335      77   73317   73314   73320      38   73317   73314   73353      26
   73314   73320   73323      39   73314   73320   73326      39   73311   73308
   73314      29   73308   73314   73317      30   73410   73416   73419       2
   73404   73398   73407       4   73401   73398   73404       4   73401   73398
   73407       4   73392   73386   73395       4   73389   73386   73392       4
   73389   73386   73395       4   73383   73380   73386      43   73383   73380
   73398      43   73380   73386   73389      45   73380   73386   73392      45
   73380   73386   73395      45   73380   73398   73401      45   73380   73398
   73404      45   73380   73398   73407      45   73377   73371   73380      67
   73374   73371   73377      35   73374   73371   73380      67   73371   73380
   73383      68   73368   73365   73371      38   73368   73365   73410      26
   73365   73371   73374      39   73365   73371   73377      39   73362   73359
   73365      29   73359   73365   73368      30   73461   73467   73470       2
   73455   73452   73458      80   73446   73452   73455       2   73446   73452
   73458       2   73443   73437   73446      81   73440   73437   73443      35
   73440   73437   73446      81   73434   73428   73437      76   73431   73428
   73434      35   73431   73428   73437      76   73428   73437   73440      76
   73428   73437   73443      76   73425   73422   73428      38   73425   73422
   73461      26   73422   73428   73431      39   73422   73428   73434      39
   73419   73416   73422      29   73416   73422   73425      30   73482   73488
   73491       2   73479   73473   73482      26   73476   73473   73479      57
   73476   73473   73482      26   73470   73467   73473      29   73467   73473
   73476      30   73467   73473   73479      30   73530   73536   73539       2
   73524   73518   73527       4   73521   73518   73524       4   73521   73518
   73527       4   73512   73506   73515       4   73509   73506   73512       4
   73509   73506   73515       4   73503   73500   73506      43   73503   73500
   73518      43   73500   73506   73509      45   73500   73506   73512      45
   73500   73506   73515      45   73500   73518   73521      45   73500   73518
   73524      45   73500   73518   73527      45   73497   73494   73500      46
   73497   73494   73530      26   73494   73500   73503      47   73491   73488
   73494      29   73488   73494   73497      30   73566   73572   73575       2
   73554   73548   73557      34   73551   73548   73554      35   73551   73548
   73557      34   73545   73542   73548      38   73545   73542   73566      26
   73542   73548   73551      39   73542   73548   73554      39   73539   73536
   73542      29   73536   73542   73545      30   73623   73629   73632       2
   73617   73611   73620       4   73614   73611   73617       4   73614   73611
   73620       4   73605   73599   73608       4   73602   73599   73605       4
   73602   73599   73608       4   73596   73593   73599      43   73596   73593
   73611      43   73593   73599   73602      45   73593   73599   73605      45
   73593   73599   73608      45   73593   73611   73614      45   73593   73611
   73617      45   73593   73611   73620      45   73590   73584   73593      67
   73587   73584   73590      35   73587   73584   73593      67   73584   73593
   73596      68   73581   73578   73584      38   73581   73578   73623      26
   73578   73584   73587      39   73578   73584   73590      39   73575   73572
   73578      29   73572   73578   73581      30   73680   73686   73689       2
   73674   73668   73677       4   73671   73668   73674       4   73671   73668
   73677       4   73662   73656   73665       4   73659   73656   73662       4
   73659   73656   73665       4   73653   73650   73656      43   73653   73650
   73668      43   73650   73656   73659      45   73650   73656   73662      45
   73650   73656   73665      45   73650   73668   73671      45   73650   73668
   73674      45   73650   73668   73677      45   73647   73641   73650      67
   73644   73641   73647      35   73644   73641   73650      67   73641   73650
   73653      68   73638   73635   73641      38   73638   73635   73680      26
   73635   73641   73644      39   73635   73641   73647      39   73632   73629
   73635      29   73629   73635   73638      30   73710   73716   73719       2
   73704   73698   73707       4   73701   73698   73704       4   73701   73698
   73707       4   73695   73692   73698      54   73695   73692   73710      26
   73692   73698   73701       8   73692   73698   73704       8   73692   73698
   73707       8   73689   73686   73692      29   73686   73692   73695      30
   73746   73752   73755       2   73734   73728   73737      34   73731   73728
   73734      35   73731   73728   73737      34   73725   73722   73728      38
   73725   73722   73746      26   73722   73728   73731      39   73722   73728
   73734      39   73719   73716   73722      29   73716   73722   73725      30
   73776   73782   73785       2   73770   73764   73773       4   73767   73764
   73770       4   73767   73764   73773       4   73761   73758   73764      54
   73761   73758   73776      26   73758   73764   73767       8   73758   73764
   73770       8   73758   73764   73773       8   73755   73752   73758      29
   73752   73758   73761      30   73824   73830   73833       2   73818   73812
   73821       4   73815   73812   73818       4   73815   73812   73821       4
   73806   73800   73809       4   73803   73800   73806       4   73803   73800
   73809       4   73797   73794   73800      43   73797   73794   73812      43
   73794   73800   73803      45   73794   73800   73806      45   73794   73800
   73809      45   73794   73812   73815      45   73794   73812   73818      45
   73794   73812   73821      45   73791   73788   73794      46   73791   73788
   73824      26   73788   73794   73797      47   73785   73782   73788      29
   73782   73788   73791      30   73854   73860   73863       2   73848   73842
   73851       4   73845   73842   73848       4   73845   73842   73851       4
   73839   73836   73842      54   73839   73836   73854      26   73836   73842
   73845       8   73836   73842   73848       8   73836   73842   73851       8
   73833   73830   73836      29   73830   73836   73839      30   73902   73908
   73911       2   73896   73890   73899       4   73893   73890   73896       4
   73893   73890   73899       4   73884   73878   73887       4   73881   73878
   73884       4   73881   73878   73887       4   73875   73872   73878      43
   73875   73872   73890      43   73872   73878   73881      45   73872   73878
   73884      45   73872   73878   73887      45   73872   73890   73893      45
   73872   73890   73896      45   73872   73890   73899      45   73869   73866
   73872      46   73869   73866   73902      26   73866   73872   73875      47
   73863   73860   73866      29   73860   73866   73869      30   73944   73950
   73953       2   73932   73926   73935       4   73929   73926   73932       4
   73929   73926   73935       4   73923   73920   73926      86   73923   73920
   73938      87   73920   73926   73929      45   73920   73926   73932      45
   73920   73926   73935      45   73920   73938   73941      88   73917   73914
   73920      46   73917   73914   73944      26   73914   73920   73923      89
   73911   73908   73914      29   73908   73914   73917      30   73995   74001
   74004       2   73989   73983   73992      71   73986   73983   73989      71
   73986   73983   73992      71   73980   73983   73986      72   73980   73983
   73989      72   73980   73983   73992      72   73977   73971   73980      73
   73974   73971   73977      74   73974   73971   73980      73   73968   73962
   73971      76   73965   73962   73968      35   73965   73962   73971      76
   73962   73971   73974      77   73962   73971   73977      77   73959   73956
   73962      38   73959   73956   73995      26   73956   73962   73965      39
   73956   73962   73968      39   73953   73950   73956      29   73950   73956
   73959      30   74013   74007   74016      26   74010   74007   74013      57
   74010   74007   74016      26   74004   74001   74007      29   74001   74007
   74010      30   74001   74007   74013      30   74058   74064   74067       2
   74055   74052   74058      26   74049   74043   74052       8   74046   74043
   74049       4   74046   74043   74052       8   74043   74052   74055      54
   74040   74034   74043      92   74037   74034   74040       4   74037   74034
   74043      92   74034   74043   74046      92   74034   74043   74049      92
   74031   74025   74034      94   74028   74025   74031      71   74028   74025
   74034      94   74025   74034   74037      92   74025   74034   74040      92
   74022   74025   74028      97   74022   74025   74031      97   74022   74052
   74055      30   74124   74130   74133       2   74118   74112   74121      12
   74115   74112   74118      12   74115   74112   74121      12   74109   74103
   74112      16   74106   74103   74109      17   74106   74103   74112      16
   74103   74112   74115      18   74103   74112   74118      18   74103   74112
   74121      18   74100   74094   74103      19   74097   74094   74100      20
   74097   74094   74103      19   74094   74103   74106      21   74094   74103
   74109      21   74091   74085   74094      19   74088   74085   74091      20
   74088   74085   74094      19   74085   74094   74097      19   74085   74094
   74100      19   74082   74076   74085      19   74079   74076   74082      20
   74079   74076   74085      19   74076   74085   74088      19   74076   74085
   74091      19   74073   74070   74076      25   74073   74070   74124      26
   74070   74076   74079      27   74070   74076   74082      27   74067   74064
   74070      29   74064   74070   74073      30   74145   74151   74154       2
   74142   74136   74145      26   74139   74136   74142      57   74139   74136
   74145      26   74133   74130   74136      29   74130   74136   74139      30
   74130   74136   74142      30   74217   74223   74226       2   74211   74208
   74214      58   74202   74199   74205      58   74196   74199   74202      60
   74196   74199   74205      60   74196   74208   74211      60   74196   74208
   74214      60   74193   74190   74196      60   74187   74181   74190      61
   74184   74181   74187      62   74184   74181   74190      61   74181   74190
   74193      63   74178   74172   74181      19   74175   74172   74178      20
   74175   74172   74181      19   74172   74181   74184      65   74172   74181
   74187      65   74169   74163   74172      19   74166   74163   74169      20
   74166   74163   74172      19   74163   74172   74175      19   74163   74172
   74178      19   74160   74157   74163      25   74160   74157   74217      26
   74157   74163   74166      27   74157   74163   74169      27   74154   74151
   74157      29   74151   74157   74160      30   74259   74265   74268       2
   74247   74241   74250       4   74244   74241   74247       4   74244   74241
   74250       4   74238   74235   74241      86   74238   74235   74253      87
   74235   74241   74244      45   74235   74241   74247      45   74235   74241
   74250      45   74235   74253   74256      88   74232   74229   74235      46
   74232   74229   74259      26   74229   74235   74238      89   74226   74223
   74229      29   74223   74229   74232      30   74307   74313   74316       2
   74301   74295   74304       4   74298   74295   74301       4   74298   74295
   74304       4   74289   74283   74292       4   74286   74283   74289       4
   74286   74283   74292       4   74280   74277   74283      43   74280   74277
   74295      43   74277   74283   74286      45   74277   74283   74289      45
   74277   74283   74292      45   74277   74295   74298      45   74277   74295
   74301      45   74277   74295   74304      45   74274   74271   74277      46
   74274   74271   74307      26   74271   74277   74280      47   74268   74265
   74271      29   74265   74271   74274      30   74364   74370   74373       2
   74358   74352   74361       4   74355   74352   74358       4   74355   74352
   74361       4   74349   74343   74352      99   74346   74343   74349      35
   74346   74343   74352      99   74343   74352   74355     100   74343   74352
   74358     100   74343   74352   74361     100   74337   74331   74340       4
   74334   74331   74337       4   74334   74331   74340       4   74328   74325
   74331      43   74328   74325   74343      68   74325   74331   74334      45
   74325   74331   74337      45   74325   74331   74340      45   74325   74343
   74346      67   74325   74343   74349      67   74322   74319   74325      46
   74322   74319   74364      26   74319   74325   74328      47   74316   74313
   74319      29   74313   74319   74322      30   74421   74427   74430       2
   74415   74409   74418       4   74412   74409   74415       4   74412   74409
   74418       4   74406   74400   74409      99   74403   74400   74406      35
   74403   74400   74409      99   74400   74409   74412     100   74400   74409
   74415     100   74400   74409   74418     100   74394   74388   74397       4
   74391   74388   74394       4   74391   74388   74397       4   74385   74382
   74388      43   74385   74382   74400      68   74382   74388   74391      45
   74382   74388   74394      45   74382   74388   74397      45   74382   74400
   74403      67   74382   74400   74406      67   74379   74376   74382      46
   74379   74376   74421      26   74376   74382   74385      47   74373   74370
   74376      29   74370   74376   74379      30   74466   74472   74475       2
   74454   74448   74457      34   74451   74448   74454      35   74451   74448
   74457      34   74445   74439   74448      76   74442   74439   74445      35
   74442   74439   74448      76   74439   74448   74451      76   74439   74448
   74454      76   74436   74433   74439      38   74436   74433   74466      26
   74433   74439   74442      39   74433   74439   74445      39   74430   74427
   74433      29   74427   74433   74436      30   74517   74523   74526       2
   74511   74508   74514      80   74502   74508   74511       2   74502   74508
   74514       2   74499   74493   74502      81   74496   74493   74499      35
   74496   74493   74502      81   74490   74484   74493      76   74487   74484
   74490      35   74487   74484   74493      76   74484   74493   74496      76
   74484   74493   74499      76   74481   74478   74484      38   74481   74478
   74517      26   74478   74484   74487      39   74478   74484   74490      39
   74475   74472   74478      29   74472   74478   74481      30   74550   74556
   74559       2   74541   74535   74544     104   74538   74535   74541      74
   74538   74535   74544     104   74535   74544   74547     105   74532   74529
   74535      38   74532   74529   74550      26   74529   74535   74538     106
   74529   74535   74541     106   74526   74523   74529      29   74523   74529
   74532      30   74622   74628   74631       2   74616   74613   74619     108
   74610   74607   74613      50   74607   74613   74616      50   74604   74601
   74607      50   74601   74607   74610      50   74598   74595   74601      50
   74595   74601   74604      50   74592   74595   74598     111   74589   74586
   74592     114   74583   74580   74586     117   74580   74586   74589     119
   74577   74580   74583     121   74574   74568   74577     125   74571   74568
   74574       4   74571   74568   74577     125   74565   74562   74568      54
   74565   74562   74622      26   74562   74568   74571       8   74562   74568
   74574       8   74559   74556   74562      29   74556   74562   74565      30
   74643   74649   74652       2   74640   74634   74643      26   74637   74634
   74640      57   74637   74634   74643      26   74631   74628   74634      29
   74628   74634   74637      30   74628   74634   74640      30   74667   74661
   74670     104   74664   74661   74667      74   74664   74661   74670     104
   74661   74670   74673     105   74658   74655   74661      38   74658   74655
   74676      26   74655   74661   74664     106   74655   74661   74667     106
   74652   74649   74655      29   74649   74655   74658      30   74718   74724
   74727       2   74715   74712   74718      26   74709   74703   74712       8
   74706   74703   74709       4   74706   74703   74712       8   74703   74712
   74715      54   74700   74694   74703      92   74697   74694   74700       4
   74697   74694   74703      92   74694   74703   74706      92   74694   74703
   74709      92   74691   74685   74694      94   74688   74685   74691      71
   74688   74685   74694      94   74685   74694   74697      92   74685   74694
   74700      92   74682   74685   74688      97   74682   74685   74691      97
   74682   74712   74715      30   74784   74790   74793       2   74778   74772
   74781      12   74775   74772   74778      12   74775   74772   74781      12
   74769   74763   74772      16   74766   74763   74769      17   74766   74763
   74772      16   74763   74772   74775      18   74763   74772   74778      18
   74763   74772   74781      18   74760   74754   74763      19   74757   74754
   74760      20   74757   74754   74763      19   74754   74763   74766      21
   74754   74763   74769      21   74751   74745   74754      19   74748   74745
   74751      20   74748   74745   74754      19   74745   74754   74757      19
   74745   74754   74760      19   74742   74736   74745      19   74739   74736
   74742      20   74739   74736   74745      19   74736   74745   74748      19
   74736   74745   74751      19   74733   74730   74736      25   74733   74730
   74784      26   74730   74736   74739      27   74730   74736   74742      27
   74727   74724   74730      29   74724   74730   74733      30   74832   74838
   74841       2   74826   74820   74829       4   74823   74820   74826       4
   74823   74820   74829       4   74814   74808   74817       4   74811   74808
   74814       4   74811   74808   74817       4   74805   74802   74808      43
   74805   74802   74820      43   74802   74808   74811      45   74802   74808
   74814      45   74802   74808   74817      45   74802   74820   74823      45
   74802   74820   74826      45   74802   74820   74829      45   74799   74796
   74802      46   74799   74796   74832      26   74796   74802   74805      47
   74793   74790   74796      29   74790   74796   74799      30   74874   74880
   74883       2   74862   74856   74865       4   74859   74856   74862       4
   74859   74856   74865       4   74853   74850   74856      86   74853   74850
   74868      87   74850   74856   74859      45   74850   74856   74862      45
   74850   74856   74865      45   74850   74868   74871      88   74847   74844
   74850      46   74847   74844   74874      26   74844   74850   74853      89
   74841   74838   74844      29   74838   74844   74847      30   74940   74946
   74949       2   74934   74928   74937      12   74931   74928   74934      12
   74931   74928   74937      12   74925   74919   74928      16   74922   74919
   74925      17   74922   74919   74928      16   74919   74928   74931      18
   74919   74928   74934      18   74919   74928   74937      18   74916   74910
   74919      19   74913   74910   74916      20   74913   74910   74919      19
   74910   74919   74922      21   74910   74919   74925      21   74907   74901
   74910      19   74904   74901   74907      20   74904   74901   74910      19
   74901   74910   74913      19   74901   74910   74916      19   74898   74892
   74901      19   74895   74892   74898      20   74895   74892   74901      19
   74892   74901   74904      19   74892   74901   74907      19   74889   74886
   74892      25   74889   74886   74940      26   74886   74892   74895      27
   74886   74892   74898      27   74883   74880   74886      29   74880   74886
   74889      30   74976   74982   74985       2   74964   74958   74967      34
   74961   74958   74964      35   74961   74958   74967      34   74955   74952
   74958      38   74955   74952   74976      26   74952   74958   74961      39
   74952   74958   74964      39   74949   74946   74952      29   74946   74952
   74955      30   74997   75003   75006       2   74994   74988   74997      26
   74991   74988   74994      57   74991   74988   74997      26   74985   74982
   74988      29   74982   74988   74991      30   74982   74988   74994      30
   75045   75051   75054       2   75039   75033   75042       4   75036   75033
   75039       4   75036   75033   75042       4   75027   75021   75030       4
   75024   75021   75027       4   75024   75021   75030       4   75018   75015
   75021      43   75018   75015   75033      43   75015   75021   75024      45
   75015   75021   75027      45   75015   75021   75030      45   75015   75033
   75036      45   75015   75033   75039      45   75015   75033   75042      45
   75012   75009   75015      46   75012   75009   75045      26   75009   75015
   75018      47   75006   75003   75009      29   75003   75009   75012      30
   75087   75093   75096       2   75075   75069   75078       4   75072   75069
   75075       4   75072   75069   75078       4   75066   75063   75069      86
   75066   75063   75081      87   75063   75069   75072      45   75063   75069
   75075      45   75063   75069   75078      45   75063   75081   75084      88
   75060   75057   75063      46   75060   75057   75087      26   75057   75063
   75066      89   75054   75051   75057      29   75051   75057   75060      30
   75135   75141   75144       2   75129   75123   75132       4   75126   75123
   75129       4   75126   75123   75132       4   75117   75111   75120       4
   75114   75111   75117       4   75114   75111   75120       4   75108   75105
   75111      43   75108   75105   75123      43   75105   75111   75114      45
   75105   75111   75117      45   75105   75111   75120      45   75105   75123
   75126      45   75105   75123   75129      45   75105   75123   75132      45
   75102   75099   75105      46   75102   75099   75135      26   75099   75105
   75108      47   75096   75093   75099      29   75093   75099   75102      30
   75165   75171   75174       2   75159   75153   75162       4   75156   75153
   75159       4   75156   75153   75162       4   75150   75147   75153      54
   75150   75147   75165      26   75147   75153   75156       8   75147   75153
   75159       8   75147   75153   75162       8   75144   75141   75147      29
   75141   75147   75150      30   75231   75237   75240       2   75225   75219
   75228      12   75222   75219   75225      12   75222   75219   75228      12
   75216   75210   75219      16   75213   75210   75216      17   75213   75210
   75219      16   75210   75219   75222      18   75210   75219   75225      18
   75210   75219   75228      18   75207   75201   75210      19   75204   75201
   75207      20   75204   75201   75210      19   75201   75210   75213      21
   75201   75210   75216      21   75198   75192   75201      19   75195   75192
   75198      20   75195   75192   75201      19   75192   75201   75204      19
   75192   75201   75207      19   75189   75183   75192      19   75186   75183
   75189      20   75186   75183   75192      19   75183   75192   75195      19
   75183   75192   75198      19   75180   75177   75183      25   75180   75177
   75231      26   75177   75183   75186      27   75177   75183   75189      27
   75174   75171   75177      29   75171   75177   75180      30   75264   75270
   75273       2   75255   75249   75258     104   75252   75249   75255      74
   75252   75249   75258     104   75249   75258   75261     105   75246   75243
   75249      38   75246   75243   75264      26   75243   75249   75252     106
   75243   75249   75255     106   75240   75237   75243      29   75237   75243
   75246      30   75321   75327   75330       2   75315   75309   75318       4
   75312   75309   75315       4   75312   75309   75318       4   75306   75300
   75309      99   75303   75300   75306      35   75303   75300   75309      99
   75300   75309   75312     100   75300   75309   75315     100   75300   75309
   75318     100   75294   75288   75297       4   75291   75288   75294       4
   75291   75288   75297       4   75285   75282   75288      43   75285   75282
   75300      68   75282   75288   75291      45   75282   75288   75294      45
   75282   75288   75297      45   75282   75300   75303      67   75282   75300
   75306      67   75279   75276   75282      46   75279   75276   75321      26
   75276   75282   75285      47   75273   75270   75276      29   75270   75276
   75279      30   75357   75363   75366       2   75345   75339   75348      34
   75342   75339   75345      35   75342   75339   75348      34   75336   75333
   75339      38   75336   75333   75357      26   75333   75339   75342      39
   75333   75339   75345      39   75330   75327   75333      29   75327   75333
   75336      30   75414   75420   75423       2   75408   75402   75411       4
   75405   75402   75408       4   75405   75402   75411       4   75396   75390
   75399       4   75393   75390   75396       4   75393   75390   75399       4
   75387   75384   75390      43   75387   75384   75402      43   75384   75390
   75393      45   75384   75390   75396      45   75384   75390   75399      45
   75384   75402   75405      45   75384   75402   75408      45   75384   75402
   75411      45   75381   75375   75384      67   75378   75375   75381      35
   75378   75375   75384      67   75375   75384   75387      68   75372   75369
   75375      38   75372   75369   75414      26   75369   75375   75378      39
   75369   75375   75381      39   75366   75363   75369      29   75363   75369
   75372      30   75480   75486   75489       2   75474   75468   75477      12
   75471   75468   75474      12   75471   75468   75477      12   75465   75459
   75468      16   75462   75459   75465      17   75462   75459   75468      16
   75459   75468   75471      18   75459   75468   75474      18   75459   75468
   75477      18   75456   75450   75459      19   75453   75450   75456      20
   75453   75450   75459      19   75450   75459   75462      21   75450   75459
   75465      21   75447   75441   75450      19   75444   75441   75447      20
   75444   75441   75450      19   75441   75450   75453      19   75441   75450
   75456      19   75438   75432   75441      19   75435   75432   75438      20
   75435   75432   75441      19   75432   75441   75444      19   75432   75441
   75447      19   75429   75426   75432      25   75429   75426   75480      26
   75426   75432   75435      27   75426   75432   75438      27   75423   75420
   75426      29   75420   75426   75429      30   75516   75522   75525       2
   75504   75498   75507      34   75501   75498   75504      35   75501   75498
   75507      34   75495   75492   75498      38   75495   75492   75516      26
   75492   75498   75501      39   75492   75498   75504      39   75489   75486
   75492      29   75486   75492   75495      30   75582   75588   75591       2
   75576   75570   75579      12   75573   75570   75576      12   75573   75570
   75579      12   75567   75561   75570      16   75564   75561   75567      17
   75564   75561   75570      16   75561   75570   75573      18   75561   75570
   75576      18   75561   75570   75579      18   75558   75552   75561      19
   75555   75552   75558      20   75555   75552   75561      19   75552   75561
   75564      21   75552   75561   75567      21   75549   75543   75552      19
   75546   75543   75549      20   75546   75543   75552      19   75543   75552
   75555      19   75543   75552   75558      19   75540   75534   75543      19
   75537   75534   75540      20   75537   75534   75543      19   75534   75543
   75546      19   75534   75543   75549      19   75531   75528   75534      25
   75531   75528   75582      26   75528   75534   75537      27   75528   75534
   75540      27   75525   75522   75528      29   75522   75528   75531      30
   75645   75651   75654       2   75636   75633   75639      50   75633   75639
   75642      50   75624   75627   75630     130   75624   75633   75636     131
   75621   75618   75624     131   75615   75612   75618      50   75612   75618
   75621      50   75609   75612   75615      50   75609   75639   75642      50
   75606   75600   75609      52   75603   75600   75606       4   75603   75600
   75609      52   75597   75594   75600      54   75597   75594   75645      26
   75594   75600   75603       8   75594   75600   75606       8   75591   75588
   75594      29   75588   75594   75597      30   75711   75717   75720       2
   75705   75699   75708      12   75702   75699   75705      12   75702   75699
   75708      12   75696   75690   75699      16   75693   75690   75696      17
   75693   75690   75699      16   75690   75699   75702      18   75690   75699
   75705      18   75690   75699   75708      18   75687   75681   75690      19
   75684   75681   75687      20   75684   75681   75690      19   75681   75690
   75693      21   75681   75690   75696      21   75678   75672   75681      19
   75675   75672   75678      20   75675   75672   75681      19   75672   75681
   75684      19   75672   75681   75687      19   75669   75663   75672      19
   75666   75663   75669      20   75666   75663   75672      19   75663   75672
   75675      19   75663   75672   75678      19   75660   75657   75663      25
   75660   75657   75711      26   75657   75663   75666      27   75657   75663
   75669      27   75654   75651   75657      29   75651   75657   75660      30
   75753   75759   75762       2   75747   75744   75750      80   75738   75744
   75747       2   75738   75744   75750       2   75735   75729   75738      81
   75732   75729   75735      35   75732   75729   75738      81   75726   75723
   75729      38   75726   75723   75753      26   75723   75729   75732      39
   75723   75729   75735      39   75720   75717   75723      29   75717   75723
   75726      30   75810   75816   75819       2   75804   75798   75807       4
   75801   75798   75804       4   75801   75798   75807       4   75795   75789
   75798      99   75792   75789   75795      35   75792   75789   75798      99
   75789   75798   75801     100   75789   75798   75804     100   75789   75798
   75807     100   75783   75777   75786       4   75780   75777   75783       4
   75780   75777   75786       4   75774   75771   75777      43   75774   75771
   75789      68   75771   75777   75780      45   75771   75777   75783      45
   75771   75777   75786      45   75771   75789   75792      67   75771   75789
   75795      67   75768   75765   75771      46   75768   75765   75810      26
   75765   75771   75774      47   75762   75759   75765      29   75759   75765
   75768      30   75831   75837   75840       2   75828   75822   75831      26
   75825   75822   75828      57   75825   75822   75831      26   75819   75816
   75822      29   75816   75822   75825      30   75816   75822   75828      30
   75861   75867   75870       2   75855   75849   75858       4   75852   75849
   75855       4   75852   75849   75858       4   75846   75843   75849      54
   75846   75843   75861      26   75843   75849   75852       8   75843   75849
   75855       8   75843   75849   75858       8   75840   75837   75843      29
   75837   75843   75846      30   75927   75933   75936       2   75921   75915
   75924      12   75918   75915   75921      12   75918   75915   75924      12
   75912   75906   75915      16   75909   75906   75912      17   75909   75906
   75915      16   75906   75915   75918      18   75906   75915   75921      18
   75906   75915   75924      18   75903   75897   75906      19   75900   75897
   75903      20   75900   75897   75906      19   75897   75906   75909      21
   75897   75906   75912      21   75894   75888   75897      19   75891   75888
   75894      20   75891   75888   75897      19   75888   75897   75900      19
   75888   75897   75903      19   75885   75879   75888      19   75882   75879
   75885      20   75882   75879   75888      19   75879   75888   75891      19
   75879   75888   75894      19   75876   75873   75879      25   75876   75873
   75927      26   75873   75879   75882      27   75873   75879   75885      27
   75870   75867   75873      29   75867   75873   75876      30   75984   75990
   75993       2   75978   75972   75981       4   75975   75972   75978       4
   75975   75972   75981       4   75966   75960   75969       4   75963   75960
   75966       4   75963   75960   75969       4   75957   75954   75960      43
   75957   75954   75972      43   75954   75960   75963      45   75954   75960
   75966      45   75954   75960   75969      45   75954   75972   75975      45
   75954   75972   75978      45   75954   75972   75981      45   75951   75945
   75954      67   75948   75945   75951      35   75948   75945   75954      67
   75945   75954   75957      68   75942   75939   75945      38   75942   75939
   75984      26   75939   75945   75948      39   75939   75945   75951      39
   75936   75933   75939      29   75933   75939   75942      30   76032   76038
   76041       2   76026   76020   76029       4   76023   76020   76026       4
   76023   76020   76029       4   76014   76008   76017       4   76011   76008
   76014       4   76011   76008   76017       4   76005   76002   76008      43
   76005   76002   76020      43   76002   76008   76011      45   76002   76008
   76014      45   76002   76008   76017      45   76002   76020   76023      45
   76002   76020   76026      45   76002   76020   76029      45   75999   75996
   76002      46   75999   75996   76032      26   75996   76002   76005      47
   75993   75990   75996      29   75990   75996   75999      30   76083   76089
   76092       2   76077   76074   76080      80   76068   76074   76077       2
   76068   76074   76080       2   76065   76059   76068      81   76062   76059
   76065      35   76062   76059   76068      81   76056   76050   76059      76
   76053   76050   76056      35   76053   76050   76059      76   76050   76059
   76062      76   76050   76059   76065      76   76047   76044   76050      38
   76047   76044   76083      26   76044   76050   76053      39   76044   76050
   76056      39   76041   76038   76044      29   76038   76044   76047      30
   76119   76125   76128       2   76107   76101   76110      34   76104   76101
   76107      35   76104   76101   76110      34   76098   76095   76101      38
   76098   76095   76119      26   76095   76101   76104      39   76095   76101
   76107      39   76092   76089   76095      29   76089   76095   76098      30
   76167   76173   76176       2   76161   76155   76164       4   76158   76155
   76161       4   76158   76155   76164       4   76149   76143   76152       4
   76146   76143   76149       4   76146   76143   76152       4   76140   76137
   76143      43   76140   76137   76155      43   76137   76143   76146      45
   76137   76143   76149      45   76137   76143   76152      45   76137   76155
   76158      45   76137   76155   76161      45   76137   76155   76164      45
   76134   76131   76137      46   76134   76131   76167      26   76131   76137
   76140      47   76128   76125   76131      29   76125   76131   76134      30
   76197   76203   76206       2   76191   76185   76194       4   76188   76185
   76191       4   76188   76185   76194       4   76182   76179   76185      54
   76182   76179   76197      26   76179   76185   76188       8   76179   76185
   76191       8   76179   76185   76194       8   76176   76173   76179      29
   76173   76179   76182      30   76239   76245   76248       2   76233   76230
   76236      80   76224   76230   76233       2   76224   76230   76236       2
   76221   76215   76224      81   76218   76215   76221      35   76218   76215
   76224      81   76212   76209   76215      38   76212   76209   76239      26
   76209   76215   76218      39   76209   76215   76221      39   76206   76203
   76209      29   76203   76209   76212      30   76281   76287   76290       2
   76275   76272   76278      80   76266   76272   76275       2   76266   76272
   76278       2   76263   76257   76266      81   76260   76257   76263      35
   76260   76257   76266      81   76254   76251   76257      38   76254   76251
   76281      26   76251   76257   76260      39   76251   76257   76263      39
   76248   76245   76251      29   76245   76251   76254      30   76323   76329
   76332       2   76311   76305   76314       4   76308   76305   76311       4
   76308   76305   76314       4   76302   76299   76305      86   76302   76299
   76317      87   76299   76305   76308      45   76299   76305   76311      45
   76299   76305   76314      45   76299   76317   76320      88   76296   76293
   76299      46   76296   76293   76323      26   76293   76299   76302      89
   76290   76287   76293      29   76287   76293   76296      30   76365   76371
   76374       2   76359   76356   76362      80   76350   76356   76359       2
   76350   76356   76362       2   76347   76341   76350      81   76344   76341
   76347      35   76344   76341   76350      81   76338   76335   76341      38
   76338   76335   76365      26   76335   76341   76344      39   76335   76341
   76347      39   76332   76329   76335      29   76329   76335   76338      30
   76410   76416   76419       2   76398   76392   76401      34   76395   76392
   76398      35   76395   76392   76401      34   76389   76383   76392      76
   76386   76383   76389      35   76386   76383   76392      76   76383   76392
   76395      76   76383   76392   76398      76   76380   76377   76383      38
   76380   76377   76410      26   76377   76383   76386      39   76377   76383
   76389      39   76374   76371   76377      29   76371   76377   76380      30
   76455   76461   76464       2   76443   76437   76446      34   76440   76437
   76443      35   76440   76437   76446      34   76434   76428   76437      76
   76431   76428   76434      35   76431   76428   76437      76   76428   76437
   76440      76   76428   76437   76443      76   76425   76422   76428      38
   76425   76422   76455      26   76422   76428   76431      39   76422   76428
   76434      39   76419   76416   76422      29   76416   76422   76425      30
   76485   76491   76494       2   76479   76473   76482       4   76476   76473
   76479       4   76476   76473   76482       4   76470   76467   76473      54
   76470   76467   76485      26   76467   76473   76476       8   76467   76473
   76479       8   76467   76473   76482       8   76464   76461   76467      29
   76461   76467   76470      30   76506   76512   76515       2   76503   76497
   76506      26   76500   76497   76503      57   76500   76497   76506      26
   76494   76491   76497      29   76491   76497   76500      30   76491   76497
   76503      30   76542   76548   76551       2   76530   76524   76533      34
   76527   76524   76530      35   76527   76524   76533      34   76521   76518
   76524      38   76521   76518   76542      26   76518   76524   76527      39
   76518   76524   76530      39   76515   76512   76518      29   76512   76518
   76521      30   76563   76569   76572       2   76560   76554   76563      26
   76557   76554   76560      57   76557   76554   76563      26   76551   76548
   76554      29   76548   76554   76557      30   76548   76554   76560      30
   76605   76611   76614       2   76593   76587   76596       4   76590   76587
   76593       4   76590   76587   76596       4   76584   76581   76587      86
   76584   76581   76599      87   76581   76587   76590      45   76581   76587
   76593      45   76581   76587   76596      45   76581   76599   76602      88
   76578   76575   76581      46   76578   76575   76605      26   76575   76581
   76584      89   76572   76569   76575      29   76569   76575   76578      30
   76647   76653   76656       2   76635   76629   76638       4   76632   76629
   76635       4   76632   76629   76638       4   76626   76623   76629      86
   76626   76623   76641      87   76623   76629   76632      45   76623   76629
   76635      45   76623   76629   76638      45   76623   76641   76644      88
   76620   76617   76623      46   76620   76617   76647      26   76617   76623
   76626      89   76614   76611   76617      29   76611   76617   76620      30
   76689   76695   76698       2   76677   76671   76680       4   76674   76671
   76677       4   76674   76671   76680       4   76668   76665   76671      86
   76668   76665   76683      87   76665   76671   76674      45   76665   76671
   76677      45   76665   76671   76680      45   76665   76683   76686      88
   76662   76659   76665      46   76662   76659   76689      26   76659   76665
   76668      89   76656   76653   76659      29   76653   76659   76662      30
   76719   76725   76728       2   76713   76707   76716       4   76710   76707
   76713       4   76710   76707   76716       4   76704   76701   76707      54
   76704   76701   76719      26   76701   76707   76710       8   76701   76707
   76713       8   76701   76707   76716       8   76698   76695   76701      29
   76695   76701   76704      30   76761   76767   76770       2   76749   76743
   76752       4   76746   76743   76749       4   76746   76743   76752       4
   76740   76737   76743      86   76740   76737   76755      87   76737   76743
   76746      45   76737   76743   76749      45   76737   76743   76752      45
   76737   76755   76758      88   76734   76731   76737      46   76734   76731
   76761      26   76731   76737   76740      89   76728   76725   76731      29
   76725   76731   76734      30   76809   76815   76818       2   76803   76797
   76806       4   76800   76797   76803       4   76800   76797   76806       4
   76791   76785   76794       4   76788   76785   76791       4   76788   76785
   76794       4   76782   76779   76785      43   76782   76779   76797      43
   76779   76785   76788      45   76779   76785   76791      45   76779   76785
   76794      45   76779   76797   76800      45   76779   76797   76803      45
   76779   76797   76806      45   76776   76773   76779      46   76776   76773
   76809      26   76773   76779   76782      47   76770   76767   76773      29
   76767   76773   76776      30   76866   76872   76875       2   76860   76854
   76863       4   76857   76854   76860       4   76857   76854   76863       4
   76848   76842   76851       4   76845   76842   76848       4   76845   76842
   76851       4   76839   76836   76842      43   76839   76836   76854      43
   76836   76842   76845      45   76836   76842   76848      45   76836   76842
   76851      45   76836   76854   76857      45   76836   76854   76860      45
   76836   76854   76863      45   76833   76827   76836      67   76830   76827
   76833      35   76830   76827   76836      67   76827   76836   76839      68
   76824   76821   76827      38   76824   76821   76866      26   76821   76827
   76830      39   76821   76827   76833      39   76818   76815   76821      29
   76815   76821   76824      30   76896   76902   76905       2   76890   76884
   76893       4   76887   76884   76890       4   76887   76884   76893       4
   76881   76878   76884      54   76881   76878   76896      26   76878   76884
   76887       8   76878   76884   76890       8   76878   76884   76893       8
   76875   76872   76878      29   76872   76878   76881      30   76968   76974
   76977       2   76962   76959   76965      58   76953   76950   76956      58
   76947   76950   76953      60   76947   76950   76956      60   76947   76959
   76962      60   76947   76959   76965      60   76944   76941   76947      60
   76938   76932   76941      61   76935   76932   76938      62   76935   76932
   76941      61   76932   76941   76944      63   76929   76923   76932      19
   76926   76923   76929      20   76926   76923   76932      19   76923   76932
   76935      65   76923   76932   76938      65   76920   76914   76923      19
   76917   76914   76920      20   76917   76914   76923      19   76914   76923
   76926      19   76914   76923   76929      19   76911   76908   76914      25
   76911   76908   76968      26   76908   76914   76917      27   76908   76914
   76920      27   76905   76902   76908      29   76902   76908   76911      30
   77001   77007   77010       2   76992   76986   76995     104   76989   76986
   76992      74   76989   76986   76995     104   76986   76995   76998     105
   76983   76980   76986      38   76983   76980   77001      26   76980   76986
   76989     106   76980   76986   76992     106   76977   76974   76980      29
   76974   76980   76983      30   77058   77064   77067       2   77052   77046
   77055       4   77049   77046   77052       4   77049   77046   77055       4
   77043   77037   77046      99   77040   77037   77043      35   77040   77037
   77046      99   77037   77046   77049     100   77037   77046   77052     100
   77037   77046   77055     100   77031   77025   77034       4   77028   77025
   77031       4   77028   77025   77034       4   77022   77019   77025      43
   77022   77019   77037      68   77019   77025   77028      45   77019   77025
   77031      45   77019   77025   77034      45   77019   77037   77040      67
   77019   77037   77043      67   77016   77013   77019      46   77016   77013
   77058      26   77013   77019   77022      47   77010   77007   77013      29
   77007   77013   77016      30   77088   77094   77097       2   77082   77076
   77085       4   77079   77076   77082       4   77079   77076   77085       4
   77073   77070   77076      54   77073   77070   77088      26   77070   77076
   77079       8   77070   77076   77082       8   77070   77076   77085       8
   77067   77064   77070      29   77064   77070   77073      30   77154   77160
   77163       2   77148   77142   77151      12   77145   77142   77148      12
   77145   77142   77151      12   77139   77133   77142      16   77136   77133
   77139      17   77136   77133   77142      16   77133   77142   77145      18
   77133   77142   77148      18   77133   77142   77151      18   77130   77124
   77133      19   77127   77124   77130      20   77127   77124   77133      19
   77124   77133   77136      21   77124   77133   77139      21   77121   77115
   77124      19   77118   77115   77121      20   77118   77115   77124      19
   77115   77124   77127      19   77115   77124   77130      19   77112   77106
   77115      19   77109   77106   77112      20   77109   77106   77115      19
   77106   77115   77118      19   77106   77115   77121      19   77103   77100
   77106      25   77103   77100   77154      26   77100   77106   77109      27
   77100   77106   77112      27   77097   77094   77100      29   77094   77100
   77103      30   77199   77205   77208       2   77187   77181   77190      34
   77184   77181   77187      35   77184   77181   77190      34   77178   77172
   77181      76   77175   77172   77178      35   77175   77172   77181      76
   77172   77181   77184      76   77172   77181   77187      76   77169   77166
   77172      38   77169   77166   77199      26   77166   77172   77175      39
   77166   77172   77178      39   77163   77160   77166      29   77160   77166
   77169      30   77220   77226   77229       2   77217   77211   77220      26
   77214   77211   77217      57   77214   77211   77220      26   77208   77205
   77211      29   77205   77211   77214      30   77205   77211   77217      30
   77280   77286   77289       2   77271   77268   77274      50   77268   77274
   77277      50   77265   77262   77268      50   77262   77268   77271      50
   77259   77256   77262      50   77256   77262   77265      50   77253   77250
   77256      50   77250   77256   77259      50   77247   77250   77253      50
   77247   77274   77277      50   77244   77238   77247      52   77241   77238
   77244       4   77241   77238   77247      52   77235   77232   77238      54
   77235   77232   77280      26   77232   77238   77241       8   77232   77238
   77244       8   77229   77226   77232      29   77226   77232   77235      30
   77325   77331   77334       2   77313   77307   77316      34   77310   77307
   77313      35   77310   77307   77316      34   77304   77298   77307      76
   77301   77298   77304      35   77301   77298   77307      76   77298   77307
   77310      76   77298   77307   77313      76   77295   77292   77298      38
   77295   77292   77325      26   77292   77298   77301      39   77292   77298
   77304      39   77289   77286   77292      29   77286   77292   77295      30
   77391   77397   77400       2   77385   77379   77388      12   77382   77379
   77385      12   77382   77379   77388      12   77376   77370   77379      16
   77373   77370   77376      17   77373   77370   77379      16   77370   77379
   77382      18   77370   77379   77385      18   77370   77379   77388      18
   77367   77361   77370      19   77364   77361   77367      20   77364   77361
   77370      19   77361   77370   77373      21   77361   77370   77376      21
   77358   77352   77361      19   77355   77352   77358      20   77355   77352
   77361      19   77352   77361   77364      19   77352   77361   77367      19
   77349   77343   77352      19   77346   77343   77349      20   77346   77343
   77352      19   77343   77352   77355      19   77343   77352   77358      19
   77340   77337   77343      25   77340   77337   77391      26   77337   77343
   77346      27   77337   77343   77349      27   77334   77331   77337      29
   77331   77337   77340      30   77448   77454   77457       2   77442   77436
   77445       4   77439   77436   77442       4   77439   77436   77445       4
   77433   77427   77436      99   77430   77427   77433      35   77430   77427
   77436      99   77427   77436   77439     100   77427   77436   77442     100
   77427   77436   77445     100   77421   77415   77424       4   77418   77415
   77421       4   77418   77415   77424       4   77412   77409   77415      43
   77412   77409   77427      68   77409   77415   77418      45   77409   77415
   77421      45   77409   77415   77424      45   77409   77427   77430      67
   77409   77427   77433      67   77406   77403   77409      46   77406   77403
   77448      26   77403   77409   77412      47   77400   77397   77403      29
   77397   77403   77406      30   77481   77487   77490       2   77472   77466
   77475     104   77469   77466   77472      74   77469   77466   77475     104
   77466   77475   77478     105   77463   77460   77466      38   77463   77460
   77481      26   77460   77466   77469     106   77460   77466   77472     106
   77457   77454   77460      29   77454   77460   77463      30   77547   77553
   77556       2   77541   77535   77544      12   77538   77535   77541      12
   77538   77535   77544      12   77532   77526   77535      16   77529   77526
   77532      17   77529   77526   77535      16   77526   77535   77538      18
   77526   77535   77541      18   77526   77535   77544      18   77523   77517
   77526      19   77520   77517   77523      20   77520   77517   77526      19
   77517   77526   77529      21   77517   77526   77532      21   77514   77508
   77517      19   77511   77508   77514      20   77511   77508   77517      19
   77508   77517   77520      19   77508   77517   77523      19   77505   77499
   77508      19   77502   77499   77505      20   77502   77499   77508      19
   77499   77508   77511      19   77499   77508   77514      19   77496   77493
   77499      25   77496   77493   77547      26   77493   77499   77502      27
   77493   77499   77505      27   77490   77487   77493      29   77487   77493
   77496      30   77568   77574   77577       2   77565   77559   77568      26
   77562   77559   77565      57   77562   77559   77568      26   77556   77553
   77559      29   77553   77559   77562      30   77553   77559   77565      30
   77598   77604   77607       2   77592   77586   77595       4   77589   77586
   77592       4   77589   77586   77595       4   77583   77580   77586      54
   77583   77580   77598      26   77580   77586   77589       8   77580   77586
   77592       8   77580   77586   77595       8   77577   77574   77580      29
   77574   77580   77583      30   77634   77631   77637      80   77625   77631
   77634       2   77625   77631   77637       2   77622   77616   77625      81
   77619   77616   77622      35   77619   77616   77625      81   77613   77610
   77616      38   77613   77610   77640      26   77610   77616   77619      39
   77610   77616   77622      39   77607   77604   77610      29   77604   77610
   77613      30   77682   77688   77691       2   77679   77676   77682      26
   77673   77667   77676       8   77670   77667   77673       4   77670   77667
   77676       8   77667   77676   77679      54   77664   77658   77667      92
   77661   77658   77664       4   77661   77658   77667      92   77658   77667
   77670      92   77658   77667   77673      92   77655   77649   77658      94
   77652   77649   77655      71   77652   77649   77658      94   77649   77658
   77661      92   77649   77658   77664      92   77646   77649   77652      97
   77646   77649   77655      97   77646   77676   77679      30   77730   77736
   77739       2   77724   77718   77727       4   77721   77718   77724       4
   77721   77718   77727       4   77712   77706   77715       4   77709   77706
   77712       4   77709   77706   77715       4   77703   77700   77706      43
   77703   77700   77718      43   77700   77706   77709      45   77700   77706
   77712      45   77700   77706   77715      45   77700   77718   77721      45
   77700   77718   77724      45   77700   77718   77727      45   77697   77694
   77700      46   77697   77694   77730      26   77694   77700   77703      47
   77691   77688   77694      29   77688   77694   77697      30   77775   77781
   77784       2   77763   77757   77766      34   77760   77757   77763      35
   77760   77757   77766      34   77754   77748   77757      76   77751   77748
   77754      35   77751   77748   77757      76   77748   77757   77760      76
   77748   77757   77763      76   77745   77742   77748      38   77745   77742
   77775      26   77742   77748   77751      39   77742   77748   77754      39
   77739   77736   77742      29   77736   77742   77745      30   77832   77838
   77841       2   77826   77820   77829       4   77823   77820   77826       4
   77823   77820   77829       4   77817   77811   77820      99   77814   77811
   77817      35   77814   77811   77820      99   77811   77820   77823     100
   77811   77820   77826     100   77811   77820   77829     100   77805   77799
   77808       4   77802   77799   77805       4   77802   77799   77808       4
   77796   77793   77799      43   77796   77793   77811      68   77793   77799
   77802      45   77793   77799   77805      45   77793   77799   77808      45
   77793   77811   77814      67   77793   77811   77817      67   77790   77787
   77793      46   77790   77787   77832      26   77787   77793   77796      47
   77784   77781   77787      29   77781   77787   77790      30   77904   77910
   77913       2   77898   77895   77901      58   77889   77886   77892      58
   77883   77886   77889      60   77883   77886   77892      60   77883   77895
   77898      60   77883   77895   77901      60   77880   77877   77883      60
   77874   77868   77877      61   77871   77868   77874      62   77871   77868
   77877      61   77868   77877   77880      63   77865   77859   77868      19
   77862   77859   77865      20   77862   77859   77868      19   77859   77868
   77871      65   77859   77868   77874      65   77856   77850   77859      19
   77853   77850   77856      20   77853   77850   77859      19   77850   77859
   77862      19   77850   77859   77865      19   77847   77844   77850      25
   77847   77844   77904      26   77844   77850   77853      27   77844   77850
   77856      27   77841   77838   77844      29   77838   77844   77847      30
   77976   77982   77985       2   77970   77967   77973      58   77961   77958
   77964      58   77955   77958   77961      60   77955   77958   77964      60
   77955   77967   77970      60   77955   77967   77973      60   77952   77949
   77955      60   77946   77940   77949      61   77943   77940   77946      62
   77943   77940   77949      61   77940   77949   77952      63   77937   77931
   77940      19   77934   77931   77937      20   77934   77931   77940      19
   77931   77940   77943      65   77931   77940   77946      65   77928   77922
   77931      19   77925   77922   77928      20   77925   77922   77931      19
   77922   77931   77934      19   77922   77931   77937      19   77919   77916
   77922      25   77919   77916   77976      26   77916   77922   77925      27
   77916   77922   77928      27   77913   77910   77916      29   77910   77916
   77919      30   77997   78003   78006       2   77994   77988   77997      26
   77991   77988   77994      57   77991   77988   77997      26   77985   77982
   77988      29   77982   77988   77991      30   77982   77988   77994      30
   78045   78051   78054       2   78039   78033   78042       4   78036   78033
   78039       4   78036   78033   78042       4   78027   78021   78030       4
   78024   78021   78027       4   78024   78021   78030       4   78018   78015
   78021      43   78018   78015   78033      43   78015   78021   78024      45
   78015   78021   78027      45   78015   78021   78030      45   78015   78033
   78036      45   78015   78033   78039      45   78015   78033   78042      45
   78012   78009   78015      46   78012   78009   78045      26   78009   78015
   78018      47   78006   78003   78009      29   78003   78009   78012      30
   78096   78102   78105       2   78090   78084   78093      71   78087   78084
   78090      71   78087   78084   78093      71   78081   78084   78087      72
   78081   78084   78090      72   78081   78084   78093      72   78078   78072
   78081      73   78075   78072   78078      74   78075   78072   78081      73
   78069   78063   78072      76   78066   78063   78069      35   78066   78063
   78072      76   78063   78072   78075      77   78063   78072   78078      77
   78060   78057   78063      38   78060   78057   78096      26   78057   78063
   78066      39   78057   78063   78069      39   78054   78051   78057      29
   78051   78057   78060      30   78153   78159   78162       2   78147   78141
   78150       4   78144   78141   78147       4   78144   78141   78150       4
   78135   78129   78138       4   78132   78129   78135       4   78132   78129
   78138       4   78126   78123   78129      43   78126   78123   78141      43
   78123   78129   78132      45   78123   78129   78135      45   78123   78129
   78138      45   78123   78141   78144      45   78123   78141   78147      45
   78123   78141   78150      45   78120   78114   78123      67   78117   78114
   78120      35   78117   78114   78123      67   78114   78123   78126      68
   78111   78108   78114      38   78111   78108   78153      26   78108   78114
   78117      39   78108   78114   78120      39   78105   78102   78108      29
   78102   78108   78111      30   78183   78189   78192       2   78177   78171
   78180       4   78174   78171   78177       4   78174   78171   78180       4
   78168   78165   78171      54   78168   78165   78183      26   78165   78171
   78174       8   78165   78171   78177       8   78165   78171   78180       8
   78162   78159   78165      29   78159   78165   78168      30   78231   78237
   78240       2   78225   78219   78228       4   78222   78219   78225       4
   78222   78219   78228       4   78213   78207   78216       4   78210   78207
   78213       4   78210   78207   78216       4   78204   78201   78207      43
   78204   78201   78219      43   78201   78207   78210      45   78201   78207
   78213      45   78201   78207   78216      45   78201   78219   78222      45
   78201   78219   78225      45   78201   78219   78228      45   78198   78195
   78201      46   78198   78195   78231      26   78195   78201   78204      47
   78192   78189   78195      29   78189   78195   78198      30   78267   78273
   78276       2   78255   78249   78258      34   78252   78249   78255      35
   78252   78249   78258      34   78246   78243   78249      38   78246   78243
   78267      26   78243   78249   78252      39   78243   78249   78255      39
   78240   78237   78243      29   78237   78243   78246      30   78297   78303
   78306       2   78291   78285   78294       4   78288   78285   78291       4
   78288   78285   78294       4   78282   78279   78285      54   78282   78279
   78297      26   78279   78285   78288       8   78279   78285   78291       8
   78279   78285   78294       8   78276   78273   78279      29   78273   78279
   78282      30   78345   78351   78354       2   78339   78333   78342       4
   78336   78333   78339       4   78336   78333   78342       4   78327   78321
   78330       4   78324   78321   78327       4   78324   78321   78330       4
   78318   78315   78321      43   78318   78315   78333      43   78315   78321
   78324      45   78315   78321   78327      45   78315   78321   78330      45
   78315   78333   78336      45   78315   78333   78339      45   78315   78333
   78342      45   78312   78309   78315      46   78312   78309   78345      26
   78309   78315   78318      47   78306   78303   78309      29   78303   78309
   78312      30   78402   78408   78411       2   78396   78390   78399       4
   78393   78390   78396       4   78393   78390   78399       4   78387   78381
   78390      99   78384   78381   78387      35   78384   78381   78390      99
   78381   78390   78393     100   78381   78390   78396     100   78381   78390
   78399     100   78375   78369   78378       4   78372   78369   78375       4
   78372   78369   78378       4   78366   78363   78369      43   78366   78363
   78381      68   78363   78369   78372      45   78363   78369   78375      45
   78363   78369   78378      45   78363   78381   78384      67   78363   78381
   78387      67   78360   78357   78363      46   78360   78357   78402      26
   78357   78363   78366      47   78354   78351   78357      29   78351   78357
   78360      30   78432   78438   78441       2   78426   78420   78429       4
   78423   78420   78426       4   78423   78420   78429       4   78417   78414
   78420      54   78417   78414   78432      26   78414   78420   78423       8
   78414   78420   78426       8   78414   78420   78429       8   78411   78408
   78414      29   78408   78414   78417      30   78477   78483   78486       2
   78465   78459   78468      34   78462   78459   78465      35   78462   78459
   78468      34   78456   78450   78459      76   78453   78450   78456      35
   78453   78450   78459      76   78450   78459   78462      76   78450   78459
   78465      76   78447   78444   78450      38   78447   78444   78477      26
   78444   78450   78453      39   78444   78450   78456      39   78441   78438
   78444      29   78438   78444   78447      30   78534   78540   78543       2
   78528   78522   78531       4   78525   78522   78528       4   78525   78522
   78531       4   78516   78510   78519       4   78513   78510   78516       4
   78513   78510   78519       4   78507   78504   78510      43   78507   78504
   78522      43   78504   78510   78513      45   78504   78510   78516      45
   78504   78510   78519      45   78504   78522   78525      45   78504   78522
   78528      45   78504   78522   78531      45   78501   78495   78504      67
   78498   78495   78501      35   78498   78495   78504      67   78495   78504
   78507      68   78492   78489   78495      38   78492   78489   78534      26
   78489   78495   78498      39   78489   78495   78501      39   78486   78483
   78489      29   78483   78489   78492      30   78600   78606   78609       2
   78594   78588   78597      12   78591   78588   78594      12   78591   78588
   78597      12   78585   78579   78588      16   78582   78579   78585      17
   78582   78579   78588      16   78579   78588   78591      18   78579   78588
   78594      18   78579   78588   78597      18   78576   78570   78579      19
   78573   78570   78576      20   78573   78570   78579      19   78570   78579
   78582      21   78570   78579   78585      21   78567   78561   78570      19
   78564   78561   78567      20   78564   78561   78570      19   78561   78570
   78573      19   78561   78570   78576      19   78558   78552   78561      19
   78555   78552   78558      20   78555   78552   78561      19   78552   78561
   78564      19   78552   78561   78567      19   78549   78546   78552      25
   78549   78546   78600      26   78546   78552   78555      27   78546   78552
   78558      27   78543   78540   78546      29   78540   78546   78549      30
   78666   78672   78675       2   78660   78654   78663      12   78657   78654
   78660      12   78657   78654   78663      12   78651   78645   78654      16
   78648   78645   78651      17   78648   78645   78654      16   78645   78654
   78657      18   78645   78654   78660      18   78645   78654   78663      18
   78642   78636   78645      19   78639   78636   78642      20   78639   78636
   78645      19   78636   78645   78648      21   78636   78645   78651      21
   78633   78627   78636      19   78630   78627   78633      20   78630   78627
   78636      19   78627   78636   78639      19   78627   78636   78642      19
   78624   78618   78627      19   78621   78618   78624      20   78621   78618
   78627      19   78618   78627   78630      19   78618   78627   78633      19
   78615   78612   78618      25   78615   78612   78666      26   78612   78618
   78621      27   78612   78618   78624      27   78609   78606   78612      29
   78606   78612   78615      30   78717   78723   78726       2   78711   78708
   78714      80   78702   78708   78711       2   78702   78708   78714       2
   78699   78693   78702      81   78696   78693   78699      35   78696   78693
   78702      81   78690   78684   78693      76   78687   78684   78690      35
   78687   78684   78693      76   78684   78693   78696      76   78684   78693
   78699      76   78681   78678   78684      38   78681   78678   78717      26
   78678   78684   78687      39   78678   78684   78690      39   78675   78672
   78678      29   78672   78678   78681      30   78750   78756   78759       2
   78741   78735   78744     104   78738   78735   78741      74   78738   78735
   78744     104   78735   78744   78747     105   78732   78729   78735      38
   78732   78729   78750      26   78729   78735   78738     106   78729   78735
   78741     106   78726   78723   78729      29   78723   78729   78732      30
   78810   78804   78813      12   78807   78804   78810      12   78807   78804
   78813      12   78801   78795   78804      16   78798   78795   78801      17
   78798   78795   78804      16   78795   78804   78807      18   78795   78804
   78810      18   78795   78804   78813      18   78792   78786   78795      19
   78789   78786   78792      20   78789   78786   78795      19   78786   78795
   78798      21   78786   78795   78801      21   78783   78777   78786      19
   78780   78777   78783      20   78780   78777   78786      19   78777   78786
   78789      19   78777   78786   78792      19   78774   78768   78777      19
   78771   78768   78774      20   78771   78768   78777      19   78768   78777
   78780      19   78768   78777   78783      19   78765   78762   78768      25
   78765   78762   78816      26   78762   78768   78771      27   78762   78768
   78774      27   78759   78756   78762      29   78756   78762   78765      30
   78858   78864   78867       2   78855   78852   78858      26   78849   78843
   78852       8   78846   78843   78849       4   78846   78843   78852       8
   78843   78852   78855      54   78840   78834   78843      92   78837   78834
   78840       4   78837   78834   78843      92   78834   78843   78846      92
   78834   78843   78849      92   78831   78825   78834      94   78828   78825
   78831      71   78828   78825   78834      94   78825   78834   78837      92
   78825   78834   78840      92   78822   78825   78828      97   78822   78825
   78831      97   78822   78852   78855      30   78906   78912   78915       2
   78900   78894   78903       4   78897   78894   78900       4   78897   78894
   78903       4   78888   78882   78891       4   78885   78882   78888       4
   78885   78882   78891       4   78879   78876   78882      43   78879   78876
   78894      43   78876   78882   78885      45   78876   78882   78888      45
   78876   78882   78891      45   78876   78894   78897      45   78876   78894
   78900      45   78876   78894   78903      45   78873   78870   78876      46
   78873   78870   78906      26   78870   78876   78879      47   78867   78864
   78870      29   78864   78870   78873      30   78948   78954   78957       2
   78936   78930   78939       4   78933   78930   78936       4   78933   78930
   78939       4   78927   78924   78930      86   78927   78924   78942      87
   78924   78930   78933      45   78924   78930   78936      45   78924   78930
   78939      45   78924   78942   78945      88   78921   78918   78924      46
   78921   78918   78948      26   78918   78924   78927      89   78915   78912
   78918      29   78912   78918   78921      30   78978   78972   78981       4
   78975   78972   78978       4   78975   78972   78981       4   78969   78966
   78972      86   78969   78966   78984      87   78966   78972   78975      45
   78966   78972   78978      45   78966   78972   78981      45   78966   78984
   78987      88   78963   78960   78966      46   78963   78960   78990      26
   78960   78966   78969      89   78957   78954   78960      29   78954   78960
   78963      30   79032   79038   79041       2   79029   79026   79032      26
   79023   79017   79026       8   79020   79017   79023       4   79020   79017
   79026       8   79017   79026   79029      54   79014   79008   79017      92
   79011   79008   79014       4   79011   79008   79017      92   79008   79017
   79020      92   79008   79017   79023      92   79005   78999   79008      94
   79002   78999   79005      71   79002   78999   79008      94   78999   79008
   79011      92   78999   79008   79014      92   78996   78999   79002      97
   78996   78999   79005      97   78996   79026   79029      30   79077   79083
   79086       2   79065   79059   79068      34   79062   79059   79065      35
   79062   79059   79068      34   79056   79050   79059      76   79053   79050
   79056      35   79053   79050   79059      76   79050   79059   79062      76
   79050   79059   79065      76   79047   79044   79050      38   79047   79044
   79077      26   79044   79050   79053      39   79044   79050   79056      39
   79041   79038   79044      29   79038   79044   79047      30   79122   79128
   79131       2   79110   79104   79113      34   79107   79104   79110      35
   79107   79104   79113      34   79101   79095   79104      76   79098   79095
   79101      35   79098   79095   79104      76   79095   79104   79107      76
   79095   79104   79110      76   79092   79089   79095      38   79092   79089
   79122      26   79089   79095   79098      39   79089   79095   79101      39
   79086   79083   79089      29   79083   79089   79092      30   79179   79185
   79188       2   79173   79167   79176       4   79170   79167   79173       4
   79170   79167   79176       4   79164   79158   79167      99   79161   79158
   79164      35   79161   79158   79167      99   79158   79167   79170     100
   79158   79167   79173     100   79158   79167   79176     100   79152   79146
   79155       4   79149   79146   79152       4   79149   79146   79155       4
   79143   79140   79146      43   79143   79140   79158      68   79140   79146
   79149      45   79140   79146   79152      45   79140   79146   79155      45
   79140   79158   79161      67   79140   79158   79164      67   79137   79134
   79140      46   79137   79134   79179      26   79134   79140   79143      47
   79131   79128   79134      29   79128   79134   79137      30   79209   79215
   79218       2   79203   79197   79206       4   79200   79197   79203       4
   79200   79197   79206       4   79194   79191   79197      54   79194   79191
   79209      26   79191   79197   79200       8   79191   79197   79203       8
   79191   79197   79206       8   79188   79185   79191      29   79185   79191
   79194      30   79260   79266   79269       2   79254   79251   79257      80
   79245   79251   79254       2   79245   79251   79257       2   79242   79236
   79245      81   79239   79236   79242      35   79239   79236   79245      81
   79233   79227   79236      76   79230   79227   79233      35   79230   79227
   79236      76   79227   79236   79239      76   79227   79236   79242      76
   79224   79221   79227      38   79224   79221   79260      26   79221   79227
   79230      39   79221   79227   79233      39   79218   79215   79221      29
   79215   79221   79224      30   79308   79314   79317       2   79302   79296
   79305       4   79299   79296   79302       4   79299   79296   79305       4
   79290   79284   79293       4   79287   79284   79290       4   79287   79284
   79293       4   79281   79278   79284      43   79281   79278   79296      43
   79278   79284   79287      45   79278   79284   79290      45   79278   79284
   79293      45   79278   79296   79299      45   79278   79296   79302      45
   79278   79296   79305      45   79275   79272   79278      46   79275   79272
   79308      26   79272   79278   79281      47   79269   79266   79272      29
   79266   79272   79275      30   79338   79344   79347       2   79332   79326
   79335       4   79329   79326   79332       4   79329   79326   79335       4
   79323   79320   79326      54   79323   79320   79338      26   79320   79326
   79329       8   79320   79326   79332       8   79320   79326   79335       8
   79317   79314   79320      29   79314   79320   79323      30   79380   79386
   79389       2   79368   79362   79371       4   79365   79362   79368       4
   79365   79362   79371       4   79359   79356   79362      86   79359   79356
   79374      87   79356   79362   79365      45   79356   79362   79368      45
   79356   79362   79371      45   79356   79374   79377      88   79353   79350
   79356      46   79353   79350   79380      26   79350   79356   79359      89
   79347   79344   79350      29   79344   79350   79353      30   79437   79443
   79446       2   79431   79425   79434       4   79428   79425   79431       4
   79428   79425   79434       4   79422   79416   79425      99   79419   79416
   79422      35   79419   79416   79425      99   79416   79425   79428     100
   79416   79425   79431     100   79416   79425   79434     100   79410   79404
   79413       4   79407   79404   79410       4   79407   79404   79413       4
   79401   79398   79404      43   79401   79398   79416      68   79398   79404
   79407      45   79398   79404   79410      45   79398   79404   79413      45
   79398   79416   79419      67   79398   79416   79422      67   79395   79392
   79398      46   79395   79392   79437      26   79392   79398   79401      47
   79389   79386   79392      29   79386   79392   79395      30   79470   79476
   79479       2   79461   79455   79464     104   79458   79455   79461      74
   79458   79455   79464     104   79455   79464   79467     105   79452   79449
   79455      38   79452   79449   79470      26   79449   79455   79458     106
   79449   79455   79461     106   79446   79443   79449      29   79443   79449
   79452      30   79500   79506   79509       2   79494   79488   79497       4
   79491   79488   79494       4   79491   79488   79497       4   79485   79482
   79488      54   79485   79482   79500      26   79482   79488   79491       8
   79482   79488   79494       8   79482   79488   79497       8   79479   79476
   79482      29   79476   79482   79485      30   79542   79548   79551       2
   79536   79533   79539      80   79527   79533   79536       2   79527   79533
   79539       2   79524   79518   79527      81   79521   79518   79524      35
   79521   79518   79527      81   79515   79512   79518      38   79515   79512
   79542      26   79512   79518   79521      39   79512   79518   79524      39
   79509   79506   79512      29   79506   79512   79515      30   79563   79569
   79572       2   79560   79554   79563      26   79557   79554   79560      57
   79557   79554   79563      26   79551   79548   79554      29   79548   79554
   79557      30   79548   79554   79560      30   79599   79605   79608       2
   79587   79581   79590      34   79584   79581   79587      35   79584   79581
   79590      34   79578   79575   79581      38   79578   79575   79599      26
   79575   79581   79584      39   79575   79581   79587      39   79572   79569
   79575      29   79569   79575   79578      30   79665   79671   79674       2
   79659   79653   79662      12   79656   79653   79659      12   79656   79653
   79662      12   79650   79644   79653      16   79647   79644   79650      17
   79647   79644   79653      16   79644   79653   79656      18   79644   79653
   79659      18   79644   79653   79662      18   79641   79635   79644      19
   79638   79635   79641      20   79638   79635   79644      19   79635   79644
   79647      21   79635   79644   79650      21   79632   79626   79635      19
   79629   79626   79632      20   79629   79626   79635      19   79626   79635
   79638      19   79626   79635   79641      19   79623   79617   79626      19
   79620   79617   79623      20   79620   79617   79626      19   79617   79626
   79629      19   79617   79626   79632      19   79614   79611   79617      25
   79614   79611   79665      26   79611   79617   79620      27   79611   79617
   79623      27   79608   79605   79611      29   79605   79611   79614      30
   79710   79716   79719       2   79698   79692   79701      34   79695   79692
   79698      35   79695   79692   79701      34   79689   79683   79692      76
   79686   79683   79689      35   79686   79683   79692      76   79683   79692
   79695      76   79683   79692   79698      76   79680   79677   79683      38
   79680   79677   79710      26   79677   79683   79686      39   79677   79683
   79689      39   79674   79671   79677      29   79671   79677   79680      30
   79767   79773   79776       2   79761   79755   79764       4   79758   79755
   79761       4   79758   79755   79764       4   79752   79746   79755      99
   79749   79746   79752      35   79749   79746   79755      99   79746   79755
   79758     100   79746   79755   79761     100   79746   79755   79764     100
   79740   79734   79743       4   79737   79734   79740       4   79737   79734
   79743       4   79731   79728   79734      43   79731   79728   79746      68
   79728   79734   79737      45   79728   79734   79740      45   79728   79734
   79743      45   79728   79746   79749      67   79728   79746   79752      67
   79725   79722   79728      46   79725   79722   79767      26   79722   79728
   79731      47   79719   79716   79722      29   79716   79722   79725      30
   79788   79794   79797       2   79785   79779   79788      26   79782   79779
   79785      57   79782   79779   79788      26   79776   79773   79779      29
   79773   79779   79782      30   79773   79779   79785      30   79830   79836
   79839       2   79824   79821   79827      80   79815   79821   79824       2
   79815   79821   79827       2   79812   79806   79815      81   79809   79806
   79812      35   79809   79806   79815      81   79803   79800   79806      38
   79803   79800   79830      26   79800   79806   79809      39   79800   79806
   79812      39   79797   79794   79800      29   79794   79800   79803      30
   79887   79893   79896       2   79881   79875   79884       4   79878   79875
   79881       4   79878   79875   79884       4   79872   79866   79875      99
   79869   79866   79872      35   79869   79866   79875      99   79866   79875
   79878     100   79866   79875   79881     100   79866   79875   79884     100
   79860   79854   79863       4   79857   79854   79860       4   79857   79854
   79863       4   79851   79848   79854      43   79851   79848   79866      68
   79848   79854   79857      45   79848   79854   79860      45   79848   79854
   79863      45   79848   79866   79869      67   79848   79866   79872      67
   79845   79842   79848      46   79845   79842   79887      26   79842   79848
   79851      47   79839   79836   79842      29   79836   79842   79845      30
   79944   79950   79953       2   79938   79932   79941       4   79935   79932
   79938       4   79935   79932   79941       4   79929   79923   79932      99
   79926   79923   79929      35   79926   79923   79932      99   79923   79932
   79935     100   79923   79932   79938     100   79923   79932   79941     100
   79917   79911   79920       4   79914   79911   79917       4   79914   79911
   79920       4   79908   79905   79911      43   79908   79905   79923      68
   79905   79911   79914      45   79905   79911   79917      45   79905   79911
   79920      45   79905   79923   79926      67   79905   79923   79929      67
   79902   79899   79905      46   79902   79899   79944      26   79899   79905
   79908      47   79896   79893   79899      29   79893   79899   79902      30
   79977   79983   79986       2   79968   79962   79971     104   79965   79962
   79968      74   79965   79962   79971     104   79962   79971   79974     105
   79959   79956   79962      38   79959   79956   79977      26   79956   79962
   79965     106   79956   79962   79968     106   79953   79950   79956      29
   79950   79956   79959      30   80013   80019   80022       2   80001   79995
   80004      34   79998   79995   80001      35   79998   79995   80004      34
   79992   79989   79995      38   79992   79989   80013      26   79989   79995
   79998      39   79989   79995   80001      39   79986   79983   79989      29
   79983   79989   79992      30   80043   80049   80052       2   80037   80031
   80040       4   80034   80031   80037       4   80034   80031   80040       4
   80028   80025   80031      54   80028   80025   80043      26   80025   80031
   80034       8   80025   80031   80037       8   80025   80031   80040       8
   80022   80019   80025      29   80019   80025   80028      30   80094   80100
   80103       2   80088   80082   80091      71   80085   80082   80088      71
   80085   80082   80091      71   80079   80082   80085      72   80079   80082
   80088      72   80079   80082   80091      72   80076   80070   80079      73
   80073   80070   80076      74   80073   80070   80079      73   80067   80061
   80070      76   80064   80061   80067      35   80064   80061   80070      76
   80061   80070   80073      77   80061   80070   80076      77   80058   80055
   80061      38   80058   80055   80094      26   80055   80061   80064      39
   80055   80061   80067      39   80052   80049   80055      29   80049   80055
   80058      30   80160   80166   80169       2   80154   80148   80157      12
   80151   80148   80154      12   80151   80148   80157      12   80145   80139
   80148      16   80142   80139   80145      17   80142   80139   80148      16
   80139   80148   80151      18   80139   80148   80154      18   80139   80148
   80157      18   80136   80130   80139      19   80133   80130   80136      20
   80133   80130   80139      19   80130   80139   80142      21   80130   80139
   80145      21   80127   80121   80130      19   80124   80121   80127      20
   80124   80121   80130      19   80121   80130   80133      19   80121   80130
   80136      19   80118   80112   80121      19   80115   80112   80118      20
   80115   80112   80121      19   80112   80121   80124      19   80112   80121
   80127      19   80109   80106   80112      25   80109   80106   80160      26
   80106   80112   80115      27   80106   80112   80118      27   80103   80100
   80106      29   80100   80106   80109      30   80226   80232   80235       2
   80220   80214   80223      12   80217   80214   80220      12   80217   80214
   80223      12   80211   80205   80214      16   80208   80205   80211      17
   80208   80205   80214      16   80205   80214   80217      18   80205   80214
   80220      18   80205   80214   80223      18   80202   80196   80205      19
   80199   80196   80202      20   80199   80196   80205      19   80196   80205
   80208      21   80196   80205   80211      21   80193   80187   80196      19
   80190   80187   80193      20   80190   80187   80196      19   80187   80196
   80199      19   80187   80196   80202      19   80184   80178   80187      19
   80181   80178   80184      20   80181   80178   80187      19   80178   80187
   80190      19   80178   80187   80193      19   80175   80172   80178      25
   80175   80172   80226      26   80172   80178   80181      27   80172   80178
   80184      27   80169   80166   80172      29   80166   80172   80175      30
   80274   80280   80283       2   80268   80262   80271       4   80265   80262
   80268       4   80265   80262   80271       4   80256   80250   80259       4
   80253   80250   80256       4   80253   80250   80259       4   80247   80244
   80250      43   80247   80244   80262      43   80244   80250   80253      45
   80244   80250   80256      45   80244   80250   80259      45   80244   80262
   80265      45   80244   80262   80268      45   80244   80262   80271      45
   80241   80238   80244      46   80241   80238   80274      26   80238   80244
   80247      47   80235   80232   80238      29   80232   80238   80241      30
   80295   80301   80304       2   80292   80286   80295      26   80289   80286
   80292      57   80289   80286   80295      26   80283   80280   80286      29
   80280   80286   80289      30   80280   80286   80292      30   80367   80373
   80376       2   80361   80358   80364      58   80352   80349   80355      58
   80346   80349   80352      60   80346   80349   80355      60   80346   80358
   80361      60   80346   80358   80364      60   80343   80340   80346      60
   80337   80331   80340      61   80334   80331   80337      62   80334   80331
   80340      61   80331   80340   80343      63   80328   80322   80331      19
   80325   80322   80328      20   80325   80322   80331      19   80322   80331
   80334      65   80322   80331   80337      65   80319   80313   80322      19
   80316   80313   80319      20   80316   80313   80322      19   80313   80322
   80325      19   80313   80322   80328      19   80310   80307   80313      25
   80310   80307   80367      26   80307   80313   80316      27   80307   80313
   80319      27   80304   80301   80307      29   80301   80307   80310      30
   80433   80439   80442       2   80427   80421   80430      12   80424   80421
   80427      12   80424   80421   80430      12   80418   80412   80421      16
   80415   80412   80418      17   80415   80412   80421      16   80412   80421
   80424      18   80412   80421   80427      18   80412   80421   80430      18
   80409   80403   80412      19   80406   80403   80409      20   80406   80403
   80412      19   80403   80412   80415      21   80403   80412   80418      21
   80400   80394   80403      19   80397   80394   80400      20   80397   80394
   80403      19   80394   80403   80406      19   80394   80403   80409      19
   80391   80385   80394      19   80388   80385   80391      20   80388   80385
   80394      19   80385   80394   80397      19   80385   80394   80400      19
   80382   80379   80385      25   80382   80379   80433      26   80379   80385
   80388      27   80379   80385   80391      27   80376   80373   80379      29
   80373   80379   80382      30   80454   80460   80463       2   80451   80445
   80454      26   80448   80445   80451      57   80448   80445   80454      26
   80442   80439   80445      29   80439   80445   80448      30   80439   80445
   80451      30   80502   80508   80511       2   80496   80490   80499       4
   80493   80490   80496       4   80493   80490   80499       4   80484   80478
   80487       4   80481   80478   80484       4   80481   80478   80487       4
   80475   80472   80478      43   80475   80472   80490      43   80472   80478
   80481      45   80472   80478   80484      45   80472   80478   80487      45
   80472   80490   80493      45   80472   80490   80496      45   80472   80490
   80499      45   80469   80466   80472      46   80469   80466   80502      26
   80466   80472   80475      47   80463   80460   80466      29   80460   80466
   80469      30   80559   80565   80568       2   80553   80547   80556       4
   80550   80547   80553       4   80550   80547   80556       4   80544   80538
   80547      99   80541   80538   80544      35   80541   80538   80547      99
   80538   80547   80550     100   80538   80547   80553     100   80538   80547
   80556     100   80532   80526   80535       4   80529   80526   80532       4
   80529   80526   80535       4   80523   80520   80526      43   80523   80520
   80538      68   80520   80526   80529      45   80520   80526   80532      45
   80520   80526   80535      45   80520   80538   80541      67   80520   80538
   80544      67   80517   80514   80520      46   80517   80514   80559      26
   80514   80520   80523      47   80511   80508   80514      29   80508   80514
   80517      30   80601   80607   80610       2   80589   80583   80592       4
   80586   80583   80589       4   80586   80583   80592       4   80580   80577
   80583      86   80580   80577   80595      87   80577   80583   80586      45
   80577   80583   80589      45   80577   80583   80592      45   80577   80595
   80598      88   80574   80571   80577      46   80574   80571   80601      26
   80571   80577   80580      89   80568   80565   80571      29   80565   80571
   80574      30   80649   80655   80658       2   80643   80637   80646       4
   80640   80637   80643       4   80640   80637   80646       4   80631   80625
   80634       4   80628   80625   80631       4   80628   80625   80634       4
   80622   80619   80625      43   80622   80619   80637      43   80619   80625
   80628      45   80619   80625   80631      45   80619   80625   80634      45
   80619   80637   80640      45   80619   80637   80643      45   80619   80637
   80646      45   80616   80613   80619      46   80616   80613   80649      26
   80613   80619   80622      47   80610   80607   80613      29   80607   80613
   80616      30   80715   80721   80724       2   80709   80703   80712      12
   80706   80703   80709      12   80706   80703   80712      12   80700   80694
   80703      16   80697   80694   80700      17   80697   80694   80703      16
   80694   80703   80706      18   80694   80703   80709      18   80694   80703
   80712      18   80691   80685   80694      19   80688   80685   80691      20
   80688   80685   80694      19   80685   80694   80697      21   80685   80694
   80700      21   80682   80676   80685      19   80679   80676   80682      20
   80679   80676   80685      19   80676   80685   80688      19   80676   80685
   80691      19   80673   80667   80676      19   80670   80667   80673      20
   80670   80667   80676      19   80667   80676   80679      19   80667   80676
   80682      19   80664   80661   80667      25   80664   80661   80715      26
   80661   80667   80670      27   80661   80667   80673      27   80658   80655
   80661      29   80655   80661   80664      30   80751   80757   80760       2
   80739   80733   80742      34   80736   80733   80739      35   80736   80733
   80742      34   80730   80727   80733      38   80730   80727   80751      26
   80727   80733   80736      39   80727   80733   80739      39   80724   80721
   80727      29   80721   80727   80730      30   80772   80778   80781       2
   80769   80763   80772      26   80766   80763   80769      57   80766   80763
   80772      26   80760   80757   80763      29   80757   80763   80766      30
   80757   80763   80769      30   80838   80844   80847       2   80832   80826
   80835      12   80829   80826   80832      12   80829   80826   80835      12
   80823   80817   80826      16   80820   80817   80823      17   80820   80817
   80826      16   80817   80826   80829      18   80817   80826   80832      18
   80817   80826   80835      18   80814   80808   80817      19   80811   80808
   80814      20   80811   80808   80817      19   80808   80817   80820      21
   80808   80817   80823      21   80805   80799   80808      19   80802   80799
   80805      20   80802   80799   80808      19   80799   80808   80811      19
   80799   80808   80814      19   80796   80790   80799      19   80793   80790
   80796      20   80793   80790   80799      19   80790   80799   80802      19
   80790   80799   80805      19   80787   80784   80790      25   80787   80784
   80838      26   80784   80790   80793      27   80784   80790   80796      27
   80781   80778   80784      29   80778   80784   80787      30   80880   80886
   80889       2   80868   80862   80871       4   80865   80862   80868       4
   80865   80862   80871       4   80859   80856   80862      86   80859   80856
   80874      87   80856   80862   80865      45   80856   80862   80868      45
   80856   80862   80871      45   80856   80874   80877      88   80853   80850
   80856      46   80853   80850   80880      26   80850   80856   80859      89
   80847   80844   80850      29   80844   80850   80853      30   80937   80943
   80946       2   80931   80925   80934       4   80928   80925   80931       4
   80928   80925   80934       4   80919   80913   80922       4   80916   80913
   80919       4   80916   80913   80922       4   80910   80907   80913      43
   80910   80907   80925      43   80907   80913   80916      45   80907   80913
   80919      45   80907   80913   80922      45   80907   80925   80928      45
   80907   80925   80931      45   80907   80925   80934      45   80904   80898
   80907      67   80901   80898   80904      35   80901   80898   80907      67
   80898   80907   80910      68   80895   80892   80898      38   80895   80892
   80937      26   80892   80898   80901      39   80892   80898   80904      39
   80889   80886   80892      29   80886   80892   80895      30   80979   80985
   80988       2   80973   80970   80976      80   80964   80970   80973       2
   80964   80970   80976       2   80961   80955   80964      81   80958   80955
   80961      35   80958   80955   80964      81   80952   80949   80955      38
   80952   80949   80979      26   80949   80955   80958      39   80949   80955
   80961      39   80946   80943   80949      29   80943   80949   80952      30
   81015   81021   81024       2   81003   80997   81006      34   81000   80997
   81003      35   81000   80997   81006      34   80994   80991   80997      38
   80994   80991   81015      26   80991   80997   81000      39   80991   80997
   81003      39   80988   80985   80991      29   80985   80991   80994      30
   81060   81066   81069       2   81048   81042   81051      34   81045   81042
   81048      35   81045   81042   81051      34   81039   81033   81042      76
   81036   81033   81039      35   81036   81033   81042      76   81033   81042
   81045      76   81033   81042   81048      76   81030   81027   81033      38
   81030   81027   81060      26   81027   81033   81036      39   81027   81033
   81039      39   81024   81021   81027      29   81021   81027   81030      30
   81117   81123   81126       2   81111   81105   81114       4   81108   81105
   81111       4   81108   81105   81114       4   81099   81093   81102       4
   81096   81093   81099       4   81096   81093   81102       4   81090   81087
   81093      43   81090   81087   81105      43   81087   81093   81096      45
   81087   81093   81099      45   81087   81093   81102      45   81087   81105
   81108      45   81087   81105   81111      45   81087   81105   81114      45
   81084   81078   81087      67   81081   81078   81084      35   81081   81078
   81087      67   81078   81087   81090      68   81075   81072   81078      38
   81075   81072   81117      26   81072   81078   81081      39   81072   81078
   81084      39   81069   81066   81072      29   81066   81072   81075      30
   81162   81168   81171       2   81150   81144   81153      34   81147   81144
   81150      35   81147   81144   81153      34   81141   81135   81144      76
   81138   81135   81141      35   81138   81135   81144      76   81135   81144
   81147      76   81135   81144   81150      76   81132   81129   81135      38
   81132   81129   81162      26   81129   81135   81138      39   81129   81135
   81141      39   81126   81123   81129      29   81123   81129   81132      30
   81219   81225   81228       2   81213   81207   81216       4   81210   81207
   81213       4   81210   81207   81216       4   81204   81198   81207      99
   81201   81198   81204      35   81201   81198   81207      99   81198   81207
   81210     100   81198   81207   81213     100   81198   81207   81216     100
   81192   81186   81195       4   81189   81186   81192       4   81189   81186
   81195       4   81183   81180   81186      43   81183   81180   81198      68
   81180   81186   81189      45   81180   81186   81192      45   81180   81186
   81195      45   81180   81198   81201      67   81180   81198   81204      67
   81177   81174   81180      46   81177   81174   81219      26   81174   81180
   81183      47   81171   81168   81174      29   81168   81174   81177      30
   81276   81282   81285       2   81270   81264   81273       4   81267   81264
   81270       4   81267   81264   81273       4   81261   81255   81264      99
   81258   81255   81261      35   81258   81255   81264      99   81255   81264
   81267     100   81255   81264   81270     100   81255   81264   81273     100
   81249   81243   81252       4   81246   81243   81249       4   81246   81243
   81252       4   81240   81237   81243      43   81240   81237   81255      68
   81237   81243   81246      45   81237   81243   81249      45   81237   81243
   81252      45   81237   81255   81258      67   81237   81255   81261      67
   81234   81231   81237      46   81234   81231   81276      26   81231   81237
   81240      47   81228   81225   81231      29   81225   81231   81234      30
   81321   81327   81330       2   81309   81303   81312      34   81306   81303
   81309      35   81306   81303   81312      34   81300   81294   81303      76
   81297   81294   81300      35   81297   81294   81303      76   81294   81303
   81306      76   81294   81303   81309      76   81291   81288   81294      38
   81291   81288   81321      26   81288   81294   81297      39   81288   81294
   81300      39   81285   81282   81288      29   81282   81288   81291      30
   81342   81348   81351       2   81339   81333   81342      26   81336   81333
   81339      57   81336   81333   81342      26   81330   81327   81333      29
   81327   81333   81336      30   81327   81333   81339      30   81393   81399
   81402       2   81387   81381   81390      71   81384   81381   81387      71
   81384   81381   81390      71   81378   81381   81384      72   81378   81381
   81387      72   81378   81381   81390      72   81375   81369   81378      73
   81372   81369   81375      74   81372   81369   81378      73   81366   81360
   81369      76   81363   81360   81366      35   81363   81360   81369      76
   81360   81369   81372      77   81360   81369   81375      77   81357   81354
   81360      38   81357   81354   81393      26   81354   81360   81363      39
   81354   81360   81366      39   81351   81348   81354      29   81348   81354
   81357      30   81459   81465   81468       2   81453   81447   81456      12
   81450   81447   81453      12   81450   81447   81456      12   81444   81438
   81447      16   81441   81438   81444      17   81441   81438   81447      16
   81438   81447   81450      18   81438   81447   81453      18   81438   81447
   81456      18   81435   81429   81438      19   81432   81429   81435      20
   81432   81429   81438      19   81429   81438   81441      21   81429   81438
   81444      21   81426   81420   81429      19   81423   81420   81426      20
   81423   81420   81429      19   81420   81429   81432      19   81420   81429
   81435      19   81417   81411   81420      19   81414   81411   81417      20
   81414   81411   81420      19   81411   81420   81423      19   81411   81420
   81426      19   81408   81405   81411      25   81408   81405   81459      26
   81405   81411   81414      27   81405   81411   81417      27   81402   81399
   81405      29   81399   81405   81408      30   81519   81525   81528       2
   81510   81507   81513      50   81507   81513   81516      50   81504   81501
   81507      50   81501   81507   81510      50   81498   81495   81501      50
   81495   81501   81504      50   81492   81489   81495      50   81489   81495
   81498      50   81486   81489   81492      50   81486   81513   81516      50
   81483   81477   81486      52   81480   81477   81483       4   81480   81477
   81486      52   81474   81471   81477      54   81474   81471   81519      26
   81471   81477   81480       8   81471   81477   81483       8   81468   81465
   81471      29   81465   81471   81474      30   81555   81561   81564       2
   81543   81537   81546      34   81540   81537   81543      35   81540   81537
   81546      34   81534   81531   81537      38   81534   81531   81555      26
   81531   81537   81540      39   81531   81537   81543      39   81528   81525
   81531      29   81525   81531   81534      30   81627   81633   81636       2
   81621   81618   81624      58   81612   81609   81615      58   81606   81609
   81612      60   81606   81609   81615      60   81606   81618   81621      60
   81606   81618   81624      60   81603   81600   81606      60   81597   81591
   81600      61   81594   81591   81597      62   81594   81591   81600      61
   81591   81600   81603      63   81588   81582   81591      19   81585   81582
   81588      20   81585   81582   81591      19   81582   81591   81594      65
   81582   81591   81597      65   81579   81573   81582      19   81576   81573
   81579      20   81576   81573   81582      19   81573   81582   81585      19
   81573   81582   81588      19   81570   81567   81573      25   81570   81567
   81627      26   81567   81573   81576      27   81567   81573   81579      27
   81564   81561   81567      29   81561   81567   81570      30   81648   81654
   81657       2   81645   81639   81648      26   81642   81639   81645      57
   81642   81639   81648      26   81636   81633   81639      29   81633   81639
   81642      30   81633   81639   81645      30   81711   81717   81720       2
   81702   81699   81705      50   81699   81705   81708      50   81690   81693
   81696     130   81690   81699   81702     131   81687   81684   81690     131
   81681   81678   81684      50   81678   81684   81687      50   81675   81678
   81681      50   81675   81705   81708      50   81672   81666   81675      52
   81669   81666   81672       4   81669   81666   81675      52   81663   81660
   81666      54   81663   81660   81711      26   81660   81666   81669       8
   81660   81666   81672       8   81657   81654   81660      29   81654   81660
   81663      30   81768   81774   81777       2   81762   81756   81765       4
   81759   81756   81762       4   81759   81756   81765       4   81753   81747
   81756      99   81750   81747   81753      35   81750   81747   81756      99
   81747   81756   81759     100   81747   81756   81762     100   81747   81756
   81765     100   81741   81735   81744       4   81738   81735   81741       4
   81738   81735   81744       4   81732   81729   81735      43   81732   81729
   81747      68   81729   81735   81738      45   81729   81735   81741      45
   81729   81735   81744      45   81729   81747   81750      67   81729   81747
   81753      67   81726   81723   81729      46   81726   81723   81768      26
   81723   81729   81732      47   81720   81717   81723      29   81717   81723
   81726      30   81792   81786   81795     104   81789   81786   81792      74
   81789   81786   81795     104   81786   81795   81798     105   81783   81780
   81786      38   81783   81780   81801      26   81780   81786   81789     106
   81780   81786   81792     106   81777   81774   81780      29   81774   81780
   81783      30   81843   81849   81852       2   81840   81837   81843      26
   81834   81828   81837       8   81831   81828   81834       4   81831   81828
   81837       8   81828   81837   81840      54   81825   81819   81828      92
   81822   81819   81825       4   81822   81819   81828      92   81819   81828
   81831      92   81819   81828   81834      92   81816   81810   81819      94
   81813   81810   81816      71   81813   81810   81819      94   81810   81819
   81822      92   81810   81819   81825      92   81807   81810   81813      97
   81807   81810   81816      97   81807   81837   81840      30   81906   81912
   81915       2   81897   81894   81900      50   81894   81900   81903      50
   81885   81888   81891     130   81885   81894   81897     131   81882   81879
   81885     131   81876   81873   81879      50   81873   81879   81882      50
   81870   81873   81876      50   81870   81900   81903      50   81867   81861
   81870      52   81864   81861   81867       4   81864   81861   81870      52
   81858   81855   81861      54   81858   81855   81906      26   81855   81861
   81864       8   81855   81861   81867       8   81852   81849   81855      29
   81849   81855   81858      30   81966   81972   81975       2   81957   81954
   81960      50   81954   81960   81963      50   81951   81948   81954      50
   81948   81954   81957      50   81945   81942   81948      50   81942   81948
   81951      50   81939   81936   81942      50   81936   81942   81945      50
   81933   81936   81939      50   81933   81960   81963      50   81930   81924
   81933      52   81927   81924   81930       4   81927   81924   81933      52
   81921   81918   81924      54   81921   81918   81966      26   81918   81924
   81927       8   81918   81924   81930       8   81915   81912   81918      29
   81912   81918   81921      30   82023   82029   82032       2   82017   82011
   82020       4   82014   82011   82017       4   82014   82011   82020       4
   82008   82002   82011      99   82005   82002   82008      35   82005   82002
   82011      99   82002   82011   82014     100   82002   82011   82017     100
   82002   82011   82020     100   81996   81990   81999       4   81993   81990
   81996       4   81993   81990   81999       4   81987   81984   81990      43
   81987   81984   82002      68   81984   81990   81993      45   81984   81990
   81996      45   81984   81990   81999      45   81984   82002   82005      67
   81984   82002   82008      67   81981   81978   81984      46   81981   81978
   82023      26   81978   81984   81987      47   81975   81972   81978      29
   81972   81978   81981      30   82065   82071   82074       2   82059   82056
   82062      80   82050   82056   82059       2   82050   82056   82062       2
   82047   82041   82050      81   82044   82041   82047      35   82044   82041
   82050      81   82038   82035   82041      38   82038   82035   82065      26
   82035   82041   82044      39   82035   82041   82047      39   82032   82029
   82035      29   82029   82035   82038      30   82107   82113   82116       2
   82095   82089   82098       4   82092   82089   82095       4   82092   82089
   82098       4   82086   82083   82089      86   82086   82083   82101      87
   82083   82089   82092      45   82083   82089   82095      45   82083   82089
   82098      45   82083   82101   82104      88   82080   82077   82083      46
   82080   82077   82107      26   82077   82083   82086      89   82074   82071
   82077      29   82071   82077   82080      30   82140   82146   82149       2
   82131   82125   82134     104   82128   82125   82131      74   82128   82125
   82134     104   82125   82134   82137     105   82122   82119   82125      38
   82122   82119   82140      26   82119   82125   82128     106   82119   82125
   82131     106   82116   82113   82119      29   82113   82119   82122      30
   82206   82212   82215       2   82200   82194   82203      12   82197   82194
   82200      12   82197   82194   82203      12   82191   82185   82194      16
   82188   82185   82191      17   82188   82185   82194      16   82185   82194
   82197      18   82185   82194   82200      18   82185   82194   82203      18
   82182   82176   82185      19   82179   82176   82182      20   82179   82176
   82185      19   82176   82185   82188      21   82176   82185   82191      21
   82173   82167   82176      19   82170   82167   82173      20   82170   82167
   82176      19   82167   82176   82179      19   82167   82176   82182      19
   82164   82158   82167      19   82161   82158   82164      20   82161   82158
   82167      19   82158   82167   82170      19   82158   82167   82173      19
   82155   82152   82158      25   82155   82152   82206      26   82152   82158
   82161      27   82152   82158   82164      27   82149   82146   82152      29
   82146   82152   82155      30   82227   82233   82236       2   82224   82218
   82227      26   82221   82218   82224      57   82221   82218   82227      26
   82215   82212   82218      29   82212   82218   82221      30   82212   82218
   82224      30   82278   82284   82287       2   82272   82269   82275      80
   82263   82269   82272       2   82263   82269   82275       2   82260   82254
   82263      81   82257   82254   82260      35   82257   82254   82263      81
   82251   82245   82254      76   82248   82245   82251      35   82248   82245
   82254      76   82245   82254   82257      76   82245   82254   82260      76
   82242   82239   82245      38   82242   82239   82278      26   82239   82245
   82248      39   82239   82245   82251      39   82236   82233   82239      29
   82233   82239   82242      30   82344   82350   82353       2   82338   82332
   82341      12   82335   82332   82338      12   82335   82332   82341      12
   82329   82323   82332      16   82326   82323   82329      17   82326   82323
   82332      16   82323   82332   82335      18   82323   82332   82338      18
   82323   82332   82341      18   82320   82314   82323      19   82317   82314
   82320      20   82317   82314   82323      19   82314   82323   82326      21
   82314   82323   82329      21   82311   82305   82314      19   82308   82305
   82311      20   82308   82305   82314      19   82305   82314   82317      19
   82305   82314   82320      19   82302   82296   82305      19   82299   82296
   82302      20   82299   82296   82305      19   82296   82305   82308      19
   82296   82305   82311      19   82293   82290   82296      25   82293   82290
   82344      26   82290   82296   82299      27   82290   82296   82302      27
   82287   82284   82290      29   82284   82290   82293      30   82377   82383
   82386       2   82368   82362   82371     135   82365   82362   82368      74
   82365   82362   82371     135   82362   82371   82374     136   82359   82356
   82362      38   82359   82356   82377      26   82356   82362   82365     106
   82356   82362   82368     106   82353   82350   82356      29   82350   82356
   82359      30   82422   82428   82431       2   82410   82404   82413      34
   82407   82404   82410      35   82407   82404   82413      34   82401   82395
   82404      76   82398   82395   82401      35   82398   82395   82404      76
   82395   82404   82407      76   82395   82404   82410      76   82392   82389
   82395      38   82392   82389   82422      26   82389   82395   82398      39
   82389   82395   82401      39   82386   82383   82389      29   82383   82389
   82392      30   82482   82488   82491       2   82473   82470   82476      50
   82470   82476   82479      50   82467   82464   82470      50   82464   82470
   82473      50   82461   82458   82464      50   82458   82464   82467      50
   82455   82452   82458      50   82452   82458   82461      50   82449   82452
   82455      50   82449   82476   82479      50   82446   82440   82449      52
   82443   82440   82446       4   82443   82440   82449      52   82437   82434
   82440      54   82437   82434   82482      26   82434   82440   82443       8
   82434   82440   82446       8   82431   82428   82434      29   82428   82434
   82437      30   82533   82539   82542       2   82527   82524   82530      80
   82518   82524   82527       2   82518   82524   82530       2   82515   82509
   82518      81   82512   82509   82515      35   82512   82509   82518      81
   82506   82500   82509      76   82503   82500   82506      35   82503   82500
   82509      76   82500   82509   82512      76   82500   82509   82515      76
   82497   82494   82500      38   82497   82494   82533      26   82494   82500
   82503      39   82494   82500   82506      39   82491   82488   82494      29
   82488   82494   82497      30   82569   82575   82578       2   82557   82551
   82560      34   82554   82551   82557      35   82554   82551   82560      34
   82548   82545   82551      38   82548   82545   82569      26   82545   82551
   82554      39   82545   82551   82557      39   82542   82539   82545      29
   82539   82545   82548      30   82599   82605   82608       2   82593   82587
   82596       4   82590   82587   82593       4   82590   82587   82596       4
   82584   82581   82587      54   82584   82581   82599      26   82581   82587
   82590       8   82581   82587   82593       8   82581   82587   82596       8
   82578   82575   82581      29   82575   82581   82584      30   82662   82668
   82671       2   82653   82650   82656      50   82650   82656   82659      50
   82641   82644   82647     130   82641   82650   82653     131   82638   82635
   82641     131   82632   82629   82635      50   82629   82635   82638      50
   82626   82629   82632      50   82626   82656   82659      50   82623   82617
   82626      52   82620   82617   82623       4   82620   82617   82626      52
   82614   82611   82617      54   82614   82611   82662      26   82611   82617
   82620       8   82611   82617   82623       8   82608   82605   82611      29
   82605   82611   82614      30   82710   82716   82719       2   82704   82698
   82707       4   82701   82698   82704       4   82701   82698   82707       4
   82692   82686   82695       4   82689   82686   82692       4   82689   82686
   82695       4   82683   82680   82686      43   82683   82680   82698      43
   82680   82686   82689      45   82680   82686   82692      45   82680   82686
   82695      45   82680   82698   82701      45   82680   82698   82704      45
   82680   82698   82707      45   82677   82674   82680      46   82677   82674
   82710      26   82674   82680   82683      47   82671   82668   82674      29
   82668   82674   82677      30   82767   82773   82776       2   82761   82755
   82764       4   82758   82755   82761       4   82758   82755   82764       4
   82749   82743   82752       4   82746   82743   82749       4   82746   82743
   82752       4   82740   82737   82743      43   82740   82737   82755      43
   82737   82743   82746      45   82737   82743   82749      45   82737   82743
   82752      45   82737   82755   82758      45   82737   82755   82761      45
   82737   82755   82764      45   82734   82728   82737      67   82731   82728
   82734      35   82731   82728   82737      67   82728   82737   82740      68
   82725   82722   82728      38   82725   82722   82767      26   82722   82728
   82731      39   82722   82728   82734      39   82719   82716   82722      29
   82716   82722   82725      30   82824   82830   82833       2   82818   82812
   82821       4   82815   82812   82818       4   82815   82812   82821       4
   82806   82800   82809       4   82803   82800   82806       4   82803   82800
   82809       4   82797   82794   82800      43   82797   82794   82812      43
   82794   82800   82803      45   82794   82800   82806      45   82794   82800
   82809      45   82794   82812   82815      45   82794   82812   82818      45
   82794   82812   82821      45   82791   82785   82794      67   82788   82785
   82791      35   82788   82785   82794      67   82785   82794   82797      68
   82782   82779   82785      38   82782   82779   82824      26   82779   82785
   82788      39   82779   82785   82791      39   82776   82773   82779      29
   82773   82779   82782      30   82857   82863   82866       2   82848   82842
   82851     104   82845   82842   82848      74   82845   82842   82851     104
   82842   82851   82854     105   82839   82836   82842      38   82839   82836
   82857      26   82836   82842   82845     106   82836   82842   82848     106
   82833   82830   82836      29   82830   82836   82839      30   82902   82908
   82911       2   82890   82884   82893      34   82887   82884   82890      35
   82887   82884   82893      34   82881   82875   82884      76   82878   82875
   82881      35   82878   82875   82884      76   82875   82884   82887      76
   82875   82884   82890      76   82872   82869   82875      38   82872   82869
   82902      26   82869   82875   82878      39   82869   82875   82881      39
   82866   82863   82869      29   82863   82869   82872      30   82968   82974
   82977       2   82962   82956   82965      12   82959   82956   82962      12
   82959   82956   82965      12   82953   82947   82956      16   82950   82947
   82953      17   82950   82947   82956      16   82947   82956   82959      18
   82947   82956   82962      18   82947   82956   82965      18   82944   82938
   82947      19   82941   82938   82944      20   82941   82938   82947      19
   82938   82947   82950      21   82938   82947   82953      21   82935   82929
   82938      19   82932   82929   82935      20   82932   82929   82938      19
   82929   82938   82941      19   82929   82938   82944      19   82926   82920
   82929      19   82923   82920   82926      20   82923   82920   82929      19
   82920   82929   82932      19   82920   82929   82935      19   82917   82914
   82920      25   82917   82914   82968      26   82914   82920   82923      27
   82914   82920   82926      27   82911   82908   82914      29   82908   82914
   82917      30   83034   83040   83043       2   83028   83022   83031      12
   83025   83022   83028      12   83025   83022   83031      12   83019   83013
   83022      16   83016   83013   83019      17   83016   83013   83022      16
   83013   83022   83025      18   83013   83022   83028      18   83013   83022
   83031      18   83010   83004   83013      19   83007   83004   83010      20
   83007   83004   83013      19   83004   83013   83016      21   83004   83013
   83019      21   83001   82995   83004      19   82998   82995   83001      20
   82998   82995   83004      19   82995   83004   83007      19   82995   83004
   83010      19   82992   82986   82995      19   82989   82986   82992      20
   82989   82986   82995      19   82986   82995   82998      19   82986   82995
   83001      19   82983   82980   82986      25   82983   82980   83034      26
   82980   82986   82989      27   82980   82986   82992      27   82977   82974
   82980      29   82974   82980   82983      30   83091   83097   83100       2
   83085   83079   83088       4   83082   83079   83085       4   83082   83079
   83088       4   83076   83070   83079      99   83073   83070   83076      35
   83073   83070   83079      99   83070   83079   83082     100   83070   83079
   83085     100   83070   83079   83088     100   83064   83058   83067       4
   83061   83058   83064       4   83061   83058   83067       4   83055   83052
   83058      43   83055   83052   83070      68   83052   83058   83061      45
   83052   83058   83064      45   83052   83058   83067      45   83052   83070
   83073      67   83052   83070   83076      67   83049   83046   83052      46
   83049   83046   83091      26   83046   83052   83055      47   83043   83040
   83046      29   83040   83046   83049      30   83124   83130   83133       2
   83115   83109   83118     104   83112   83109   83115      74   83112   83109
   83118     104   83109   83118   83121     105   83106   83103   83109      38
   83106   83103   83124      26   83103   83109   83112     106   83103   83109
   83115     106   83100   83097   83103      29   83097   83103   83106      30
   83157   83163   83166       2   83148   83142   83151     104   83145   83142
   83148      74   83145   83142   83151     104   83142   83151   83154     105
   83139   83136   83142      38   83139   83136   83157      26   83136   83142
   83145     106   83136   83142   83148     106   83133   83130   83136      29
   83130   83136   83139      30   83214   83220   83223       2   83208   83202
   83211       4   83205   83202   83208       4   83205   83202   83211       4
   83199   83193   83202      99   83196   83193   83199      35   83196   83193
   83202      99   83193   83202   83205     100   83193   83202   83208     100
   83193   83202   83211     100   83187   83181   83190       4   83184   83181
   83187       4   83184   83181   83190       4   83178   83175   83181      43
   83178   83175   83193      68   83175   83181   83184      45   83175   83181
   83187      45   83175   83181   83190      45   83175   83193   83196      67
   83175   83193   83199      67   83172   83169   83175      46   83172   83169
   83214      26   83169   83175   83178      47   83166   83163   83169      29
   83163   83169   83172      30   83265   83271   83274       2   83259   83256
   83262      80   83250   83256   83259       2   83250   83256   83262       2
   83247   83241   83250      81   83244   83241   83247      35   83244   83241
   83250      81   83238   83232   83241      76   83235   83232   83238      35
   83235   83232   83241      76   83232   83241   83244      76   83232   83241
   83247      76   83229   83226   83232      38   83229   83226   83265      26
   83226   83232   83235      39   83226   83232   83238      39   83223   83220
   83226      29   83220   83226   83229      30   83298   83304   83307       2
   83289   83283   83292     104   83286   83283   83289      74   83286   83283
   83292     104   83283   83292   83295     105   83280   83277   83283      38
   83280   83277   83298      26   83277   83283   83286     106   83277   83283
   83289     106   83274   83271   83277      29   83271   83277   83280      30
   83355   83361   83364       2   83349   83343   83352       4   83346   83343
   83349       4   83346   83343   83352       4   83340   83334   83343      99
   83337   83334   83340      35   83337   83334   83343      99   83334   83343
   83346     100   83334   83343   83349     100   83334   83343   83352     100
   83328   83322   83331       4   83325   83322   83328       4   83325   83322
   83331       4   83319   83316   83322      43   83319   83316   83334      68
   83316   83322   83325      45   83316   83322   83328      45   83316   83322
   83331      45   83316   83334   83337      67   83316   83334   83340      67
   83313   83310   83316      46   83313   83310   83355      26   83310   83316
   83319      47   83307   83304   83310      29   83304   83310   83313      30
   83397   83391   83400       4   83394   83391   83397       4   83394   83391
   83400       4   83385   83379   83388       4   83382   83379   83385       4
   83382   83379   83388       4   83376   83373   83379      43   83376   83373
   83391      43   83373   83379   83382      45   83373   83379   83385      45
   83373   83379   83388      45   83373   83391   83394      45   83373   83391
   83397      45   83373   83391   83400      45   83370   83367   83373      46
   83370   83367   83403      26   83367   83373   83376      47   83364   83361
   83367      29   83361   83367   83370      30   83445   83451   83454       2
   83442   83439   83445      26   83436   83430   83439       8   83433   83430
   83436       4   83433   83430   83439       8   83430   83439   83442      54
   83427   83421   83430      92   83424   83421   83427       4   83424   83421
   83430      92   83421   83430   83433      92   83421   83430   83436      92
   83418   83412   83421      94   83415   83412   83418      71   83415   83412
   83421      94   83412   83421   83424      92   83412   83421   83427      92
   83409   83412   83415      97   83409   83412   83418      97   83409   83439
   83442      30   83475   83481   83484       2   83469   83463   83472       4
   83466   83463   83469       4   83466   83463   83472       4   83460   83457
   83463      54   83460   83457   83475      26   83457   83463   83466       8
   83457   83463   83469       8   83457   83463   83472       8   83454   83451
   83457      29   83451   83457   83460      30   83532   83538   83541       2
   83526   83520   83529       4   83523   83520   83526       4   83523   83520
   83529       4   83514   83508   83517       4   83511   83508   83514       4
   83511   83508   83517       4   83505   83502   83508      43   83505   83502
   83520      43   83502   83508   83511      45   83502   83508   83514      45
   83502   83508   83517      45   83502   83520   83523      45   83502   83520
   83526      45   83502   83520   83529      45   83499   83493   83502      67
   83496   83493   83499      35   83496   83493   83502      67   83493   83502
   83505      68   83490   83487   83493      38   83490   83487   83532      26
   83487   83493   83496      39   83487   83493   83499      39   83484   83481
   83487      29   83481   83487   83490      30   83577   83583   83586       2
   83565   83559   83568      34   83562   83559   83565      35   83562   83559
   83568      34   83556   83550   83559      76   83553   83550   83556      35
   83553   83550   83559      76   83550   83559   83562      76   83550   83559
   83565      76   83547   83544   83550      38   83547   83544   83577      26
   83544   83550   83553      39   83544   83550   83556      39   83541   83538
   83544      29   83538   83544   83547      30   83634   83640   83643       2
   83628   83622   83631       4   83625   83622   83628       4   83625   83622
   83631       4   83619   83613   83622      99   83616   83613   83619      35
   83616   83613   83622      99   83613   83622   83625     100   83613   83622
   83628     100   83613   83622   83631     100   83607   83601   83610       4
   83604   83601   83607       4   83604   83601   83610       4   83598   83595
   83601      43   83598   83595   83613      68   83595   83601   83604      45
   83595   83601   83607      45   83595   83601   83610      45   83595   83613
   83616      67   83595   83613   83619      67   83592   83589   83595      46
   83592   83589   83634      26   83589   83595   83598      47   83586   83583
   83589      29   83583   83589   83592      30   83664   83670   83673       2
   83658   83652   83661       4   83655   83652   83658       4   83655   83652
   83661       4   83649   83646   83652      54   83649   83646   83664      26
   83646   83652   83655       8   83646   83652   83658       8   83646   83652
   83661       8   83643   83640   83646      29   83640   83646   83649      30
   83706   83712   83715       2   83700   83697   83703      80   83691   83697
   83700       2   83691   83697   83703       2   83688   83682   83691      81
   83685   83682   83688      35   83685   83682   83691      81   83679   83676
   83682      38   83679   83676   83706      26   83676   83682   83685      39
   83676   83682   83688      39   83673   83670   83676      29   83670   83676
   83679      30   83736   83742   83745       2   83730   83724   83733       4
   83727   83724   83730       4   83727   83724   83733       4   83721   83718
   83724      54   83721   83718   83736      26   83718   83724   83727       8
   83718   83724   83730       8   83718   83724   83733       8   83715   83712
   83718      29   83712   83718   83721      30   83787   83793   83796       2
   83778   83775   83781     119   83775   83781   83784     117   83772   83769
   83775     138   83769   83775   83778     139   83766   83769   83772     142
   83763   83781   83784     146   83760   83754   83763     147   83757   83754
   83760       4   83757   83754   83763     147   83751   83748   83754      54
   83751   83748   83787      26   83748   83754   83757       8   83748   83754
   83760       8   83745   83742   83748      29   83742   83748   83751      30
   83859   83865   83868       2   83853   83850   83856      58   83844   83841
   83847      58   83838   83841   83844      60   83838   83841   83847      60
   83838   83850   83853      60   83838   83850   83856      60   83835   83832
   83838      60   83829   83823   83832      61   83826   83823   83829      62
   83826   83823   83832      61   83823   83832   83835      63   83820   83814
   83823      19   83817   83814   83820      20   83817   83814   83823      19
   83814   83823   83826      65   83814   83823   83829      65   83811   83805
   83814      19   83808   83805   83811      20   83808   83805   83814      19
   83805   83814   83817      19   83805   83814   83820      19   83802   83799
   83805      25   83802   83799   83859      26   83799   83805   83808      27
   83799   83805   83811      27   83796   83793   83799      29   83793   83799
   83802      30   83919   83913   83922      12   83916   83913   83919      12
   83916   83913   83922      12   83910   83904   83913      16   83907   83904
   83910      17   83907   83904   83913      16   83904   83913   83916      18
   83904   83913   83919      18   83904   83913   83922      18   83901   83895
   83904      19   83898   83895   83901      20   83898   83895   83904      19
   83895   83904   83907      21   83895   83904   83910      21   83892   83886
   83895      19   83889   83886   83892      20   83889   83886   83895      19
   83886   83895   83898      19   83886   83895   83901      19   83883   83877
   83886      19   83880   83877   83883      20   83880   83877   83886      19
   83877   83886   83889      19   83877   83886   83892      19   83874   83871
   83877      25   83874   83871   83925      26   83871   83877   83880      27
   83871   83877   83883      27   83868   83865   83871      29   83865   83871
   83874      30   83967   83973   83976       2   83964   83961   83967      26
   83958   83952   83961       8   83955   83952   83958       4   83955   83952
   83961       8   83952   83961   83964      54   83949   83943   83952      92
   83946   83943   83949       4   83946   83943   83952      92   83943   83952
   83955      92   83943   83952   83958      92   83940   83934   83943      94
   83937   83934   83940      71   83937   83934   83943      94   83934   83943
   83946      92   83934   83943   83949      92   83931   83934   83937      97
   83931   83934   83940      97   83931   83961   83964      30   84024   84030
   84033       2   84018   84012   84021       4   84015   84012   84018       4
   84015   84012   84021       4   84006   84000   84009       4   84003   84000
   84006       4   84003   84000   84009       4   83997   83994   84000      43
   83997   83994   84012      43   83994   84000   84003      45   83994   84000
   84006      45   83994   84000   84009      45   83994   84012   84015      45
   83994   84012   84018      45   83994   84012   84021      45   83991   83985
   83994      67   83988   83985   83991      35   83988   83985   83994      67
   83985   83994   83997      68   83982   83979   83985      38   83982   83979
   84024      26   83979   83985   83988      39   83979   83985   83991      39
   83976   83973   83979      29   83973   83979   83982      30   84072   84078
   84081       2   84066   84060   84069       4   84063   84060   84066       4
   84063   84060   84069       4   84054   84048   84057       4   84051   84048
   84054       4   84051   84048   84057       4   84045   84042   84048      43
   84045   84042   84060      43   84042   84048   84051      45   84042   84048
   84054      45   84042   84048   84057      45   84042   84060   84063      45
   84042   84060   84066      45   84042   84060   84069      45   84039   84036
   84042      46   84039   84036   84072      26   84036   84042   84045      47
   84033   84030   84036      29   84030   84036   84039      30   84129   84135
   84138       2   84123   84117   84126       4   84120   84117   84123       4
   84120   84117   84126       4   84114   84108   84117      99   84111   84108
   84114      35   84111   84108   84117      99   84108   84117   84120     100
   84108   84117   84123     100   84108   84117   84126     100   84102   84096
   84105       4   84099   84096   84102       4   84099   84096   84105       4
   84093   84090   84096      43   84093   84090   84108      68   84090   84096
   84099      45   84090   84096   84102      45   84090   84096   84105      45
   84090   84108   84111      67   84090   84108   84114      67   84087   84084
   84090      46   84087   84084   84129      26   84084   84090   84093      47
   84081   84078   84084      29   84078   84084   84087      30   84186   84192
   84195       2   84180   84174   84183       4   84177   84174   84180       4
   84177   84174   84183       4   84171   84165   84174      99   84168   84165
   84171      35   84168   84165   84174      99   84165   84174   84177     100
   84165   84174   84180     100   84165   84174   84183     100   84159   84153
   84162       4   84156   84153   84159       4   84156   84153   84162       4
   84150   84147   84153      43   84150   84147   84165      68   84147   84153
   84156      45   84147   84153   84159      45   84147   84153   84162      45
   84147   84165   84168      67   84147   84165   84171      67   84144   84141
   84147      46   84144   84141   84186      26   84141   84147   84150      47
   84138   84135   84141      29   84135   84141   84144      30   84216   84222
   84225       2   84210   84204   84213       4   84207   84204   84210       4
   84207   84204   84213       4   84201   84198   84204      54   84201   84198
   84216      26   84198   84204   84207       8   84198   84204   84210       8
   84198   84204   84213       8   84195   84192   84198      29   84192   84198
   84201      30   84261   84267   84270       2   84249   84243   84252      34
   84246   84243   84249      35   84246   84243   84252      34   84240   84234
   84243      76   84237   84234   84240      35   84237   84234   84243      76
   84234   84243   84246      76   84234   84243   84249      76   84231   84228
   84234      38   84231   84228   84261      26   84228   84234   84237      39
   84228   84234   84240      39   84225   84222   84228      29   84222   84228
   84231      30   84297   84303   84306       2   84285   84279   84288      34
   84282   84279   84285      35   84282   84279   84288      34   84276   84273
   84279      38   84276   84273   84297      26   84273   84279   84282      39
   84273   84279   84285      39   84270   84267   84273      29   84267   84273
   84276      30   84345   84351   84354       2   84339   84333   84342       4
   84336   84333   84339       4   84336   84333   84342       4   84327   84321
   84330       4   84324   84321   84327       4   84324   84321   84330       4
   84318   84315   84321      43   84318   84315   84333      43   84315   84321
   84324      45   84315   84321   84327      45   84315   84321   84330      45
   84315   84333   84336      45   84315   84333   84339      45   84315   84333
   84342      45   84312   84309   84315      46   84312   84309   84345      26
   84309   84315   84318      47   84306   84303   84309      29   84303   84309
   84312      30   84381   84387   84390       2   84369   84363   84372      34
   84366   84363   84369      35   84366   84363   84372      34   84360   84357
   84363      38   84360   84357   84381      26   84357   84363   84366      39
   84357   84363   84369      39   84354   84351   84357      29   84351   84357
   84360      30   84402   84408   84411       2   84399   84393   84402      26
   84396   84393   84399      57   84396   84393   84402      26   84390   84387
   84393      29   84387   84393   84396      30   84387   84393   84399      30
   84447   84453   84456       2   84435   84429   84438      34   84432   84429
   84435      35   84432   84429   84438      34   84426   84420   84429      76
   84423   84420   84426      35   84423   84420   84429      76   84420   84429
   84432      76   84420   84429   84435      76   84417   84414   84420      38
   84417   84414   84447      26   84414   84420   84423      39   84414   84420
   84426      39   84411   84408   84414      29   84408   84414   84417      30
   84477   84483   84486       2   84471   84465   84474       4   84468   84465
   84471       4   84468   84465   84474       4   84462   84459   84465      54
   84462   84459   84477      26   84459   84465   84468       8   84459   84465
   84471       8   84459   84465   84474       8   84456   84453   84459      29
   84453   84459   84462      30   84534   84540   84543       2   84528   84522
   84531       4   84525   84522   84528       4   84525   84522   84531       4
   84516   84510   84519       4   84513   84510   84516       4   84513   84510
   84519       4   84507   84504   84510      43   84507   84504   84522      43
   84504   84510   84513      45   84504   84510   84516      45   84504   84510
   84519      45   84504   84522   84525      45   84504   84522   84528      45
   84504   84522   84531      45   84501   84495   84504      67   84498   84495
   84501      35   84498   84495   84504      67   84495   84504   84507      68
   84492   84489   84495      38   84492   84489   84534      26   84489   84495
   84498      39   84489   84495   84501      39   84486   84483   84489      29
   84483   84489   84492      30   84567   84573   84576       2   84558   84552
   84561     104   84555   84552   84558      74   84555   84552   84561     104
   84552   84561   84564     105   84549   84546   84552      38   84549   84546
   84567      26   84546   84552   84555     106   84546   84552   84558     106
   84543   84540   84546      29   84540   84546   84549      30   84609   84615
   84618       2   84597   84591   84600       4   84594   84591   84597       4
   84594   84591   84600       4   84588   84585   84591      86   84588   84585
   84603      87   84585   84591   84594      45   84585   84591   84597      45
   84585   84591   84600      45   84585   84603   84606      88   84582   84579
   84585      46   84582   84579   84609      26   84579   84585   84588      89
   84576   84573   84579      29   84573   84579   84582      30   84666   84672
   84675       2   84660   84654   84663       4   84657   84654   84660       4
   84657   84654   84663       4   84648   84642   84651       4   84645   84642
   84648       4   84645   84642   84651       4   84639   84636   84642      43
   84639   84636   84654      43   84636   84642   84645      45   84636   84642
   84648      45   84636   84642   84651      45   84636   84654   84657      45
   84636   84654   84660      45   84636   84654   84663      45   84633   84627
   84636      67   84630   84627   84633      35   84630   84627   84636      67
   84627   84636   84639      68   84624   84621   84627      38   84624   84621
   84666      26   84621   84627   84630      39   84621   84627   84633      39
   84618   84615   84621      29   84615   84621   84624      30   84714   84720
   84723       2   84708   84702   84711       4   84705   84702   84708       4
   84705   84702   84711       4   84696   84690   84699       4   84693   84690
   84696       4   84693   84690   84699       4   84687   84684   84690      43
   84687   84684   84702      43   84684   84690   84693      45   84684   84690
   84696      45   84684   84690   84699      45   84684   84702   84705      45
   84684   84702   84708      45   84684   84702   84711      45   84681   84678
   84684      46   84681   84678   84714      26   84678   84684   84687      47
   84675   84672   84678      29   84672   84678   84681      30   84771   84777
   84780       2   84765   84759   84768       4   84762   84759   84765       4
   84762   84759   84768       4   84753   84747   84756       4   84750   84747
   84753       4   84750   84747   84756       4   84744   84741   84747      43
   84744   84741   84759      43   84741   84747   84750      45   84741   84747
   84753      45   84741   84747   84756      45   84741   84759   84762      45
   84741   84759   84765      45   84741   84759   84768      45   84738   84732
   84741      67   84735   84732   84738      35   84735   84732   84741      67
   84732   84741   84744      68   84729   84726   84732      38   84729   84726
   84771      26   84726   84732   84735      39   84726   84732   84738      39
   84723   84720   84726      29   84720   84726   84729      30   84813   84819
   84822       2   84807   84804   84810      80   84798   84804   84807       2
   84798   84804   84810       2   84795   84789   84798      81   84792   84789
   84795      35   84792   84789   84798      81   84786   84783   84789      38
   84786   84783   84813      26   84783   84789   84792      39   84783   84789
   84795      39   84780   84777   84783      29   84777   84783   84786      30
   84885   84891   84894       2   84879   84876   84882      58   84870   84867
   84873      58   84864   84867   84870      60   84864   84867   84873      60
   84864   84876   84879      60   84864   84876   84882      60   84861   84858
   84864      60   84855   84849   84858      61   84852   84849   84855      62
   84852   84849   84858      61   84849   84858   84861      63   84846   84840
   84849      19   84843   84840   84846      20   84843   84840   84849      19
   84840   84849   84852      65   84840   84849   84855      65   84837   84831
   84840      19   84834   84831   84837      20   84834   84831   84840      19
   84831   84840   84843      19   84831   84840   84846      19   84828   84825
   84831      25   84828   84825   84885      26   84825   84831   84834      27
   84825   84831   84837      27   84822   84819   84825      29   84819   84825
   84828      30   84942   84948   84951       2   84936   84930   84939       4
   84933   84930   84936       4   84933   84930   84939       4   84924   84918
   84927       4   84921   84918   84924       4   84921   84918   84927       4
   84915   84912   84918      43   84915   84912   84930      43   84912   84918
   84921      45   84912   84918   84924      45   84912   84918   84927      45
   84912   84930   84933      45   84912   84930   84936      45   84912   84930
   84939      45   84909   84903   84912      67   84906   84903   84909      35
   84906   84903   84912      67   84903   84912   84915      68   84900   84897
   84903      38   84900   84897   84942      26   84897   84903   84906      39
   84897   84903   84909      39   84894   84891   84897      29   84891   84897
   84900      30   85008   85014   85017       2   85002   84996   85005      12
   84999   84996   85002      12   84999   84996   85005      12   84993   84987
   84996      16   84990   84987   84993      17   84990   84987   84996      16
   84987   84996   84999      18   84987   84996   85002      18   84987   84996
   85005      18   84984   84978   84987      19   84981   84978   84984      20
   84981   84978   84987      19   84978   84987   84990      21   84978   84987
   84993      21   84975   84969   84978      19   84972   84969   84975      20
   84972   84969   84978      19   84969   84978   84981      19   84969   84978
   84984      19   84966   84960   84969      19   84963   84960   84966      20
   84963   84960   84969      19   84960   84969   84972      19   84960   84969
   84975      19   84957   84954   84960      25   84957   84954   85008      26
   84954   84960   84963      27   84954   84960   84966      27   84951   84948
   84954      29   84948   84954   84957      30   85056   85062   85065       2
   85050   85044   85053       4   85047   85044   85050       4   85047   85044
   85053       4   85038   85032   85041       4   85035   85032   85038       4
   85035   85032   85041       4   85029   85026   85032      43   85029   85026
   85044      43   85026   85032   85035      45   85026   85032   85038      45
   85026   85032   85041      45   85026   85044   85047      45   85026   85044
   85050      45   85026   85044   85053      45   85023   85020   85026      46
   85023   85020   85056      26   85020   85026   85029      47   85017   85014
   85020      29   85014   85020   85023      30   85077   85083   85086       2
   85074   85068   85077      26   85071   85068   85074      57   85071   85068
   85077      26   85065   85062   85068      29   85062   85068   85071      30
   85062   85068   85074      30   85134   85140   85143       2   85128   85122
   85131       4   85125   85122   85128       4   85125   85122   85131       4
   85116   85110   85119       4   85113   85110   85116       4   85113   85110
   85119       4   85107   85104   85110      43   85107   85104   85122      43
   85104   85110   85113      45   85104   85110   85116      45   85104   85110
   85119      45   85104   85122   85125      45   85104   85122   85128      45
   85104   85122   85131      45   85101   85095   85104      67   85098   85095
   85101      35   85098   85095   85104      67   85095   85104   85107      68
   85092   85089   85095      38   85092   85089   85134      26   85089   85095
   85098      39   85089   85095   85101      39   85086   85083   85089      29
   85083   85089   85092      30   85185   85191   85194       2   85179   85176
   85182      80   85170   85176   85179       2   85170   85176   85182       2
   85167   85161   85170      81   85164   85161   85167      35   85164   85161
   85170      81   85158   85152   85161      76   85155   85152   85158      35
   85155   85152   85161      76   85152   85161   85164      76   85152   85161
   85167      76   85149   85146   85152      38   85149   85146   85185      26
   85146   85152   85155      39   85146   85152   85158      39   85143   85140
   85146      29   85140   85146   85149      30   85233   85239   85242       2
   85227   85221   85230       4   85224   85221   85227       4   85224   85221
   85230       4   85215   85209   85218       4   85212   85209   85215       4
   85212   85209   85218       4   85206   85203   85209      43   85206   85203
   85221      43   85203   85209   85212      45   85203   85209   85215      45
   85203   85209   85218      45   85203   85221   85224      45   85203   85221
   85227      45   85203   85221   85230      45   85200   85197   85203      46
   85200   85197   85233      26   85197   85203   85206      47   85194   85191
   85197      29   85191   85197   85200      30   85281   85287   85290       2
   85275   85269   85278       4   85272   85269   85275       4   85272   85269
   85278       4   85263   85257   85266       4   85260   85257   85263       4
   85260   85257   85266       4   85254   85251   85257      43   85254   85251
   85269      43   85251   85257   85260      45   85251   85257   85263      45
   85251   85257   85266      45   85251   85269   85272      45   85251   85269
   85275      45   85251   85269   85278      45   85248   85245   85251      46
   85248   85245   85281      26   85245   85251   85254      47   85242   85239
   85245      29   85239   85245   85248      30   85311   85317   85320       2
   85305   85299   85308       4   85302   85299   85305       4   85302   85299
   85308       4   85296   85293   85299      54   85296   85293   85311      26
   85293   85299   85302       8   85293   85299   85305       8   85293   85299
   85308       8   85290   85287   85293      29   85287   85293   85296      30
   85359   85365   85368       2   85353   85347   85356       4   85350   85347
   85353       4   85350   85347   85356       4   85341   85335   85344       4
   85338   85335   85341       4   85338   85335   85344       4   85332   85329
   85335      43   85332   85329   85347      43   85329   85335   85338      45
   85329   85335   85341      45   85329   85335   85344      45   85329   85347
   85350      45   85329   85347   85353      45   85329   85347   85356      45
   85326   85323   85329      46   85326   85323   85359      26   85323   85329
   85332      47   85320   85317   85323      29   85317   85323   85326      30
   85425   85431   85434       2   85419   85413   85422      12   85416   85413
   85419      12   85416   85413   85422      12   85410   85404   85413      16
   85407   85404   85410      17   85407   85404   85413      16   85404   85413
   85416      18   85404   85413   85419      18   85404   85413   85422      18
   85401   85395   85404      19   85398   85395   85401      20   85398   85395
   85404      19   85395   85404   85407      21   85395   85404   85410      21
   85392   85386   85395      19   85389   85386   85392      20   85389   85386
   85395      19   85386   85395   85398      19   85386   85395   85401      19
   85383   85377   85386      19   85380   85377   85383      20   85380   85377
   85386      19   85377   85386   85389      19   85377   85386   85392      19
   85374   85371   85377      25   85374   85371   85425      26   85371   85377
   85380      27   85371   85377   85383      27   85368   85365   85371      29
   85365   85371   85374      30   85449   85443   85452       4   85446   85443
   85449       4   85446   85443   85452       4   85440   85437   85443      54
   85440   85437   85455      26   85437   85443   85446       8   85437   85443
   85449       8   85437   85443   85452       8   85434   85431   85437      29
   85431   85437   85440      30   85497   85503   85506       2   85494   85491
   85497      26   85488   85482   85491       8   85485   85482   85488       4
   85485   85482   85491       8   85482   85491   85494      54   85479   85473
   85482      92   85476   85473   85479       4   85476   85473   85482      92
   85473   85482   85485      92   85473   85482   85488      92   85470   85464
   85473      94   85467   85464   85470      71   85467   85464   85473      94
   85464   85473   85476      92   85464   85473   85479      92   85461   85464
   85467      97   85461   85464   85470      97   85461   85491   85494      30
   85518   85524   85527       2   85515   85509   85518      26   85512   85509
   85515      57   85512   85509   85518      26   85506   85503   85509      29
   85503   85509   85512      30   85503   85509   85515      30   85578   85584
   85587       2   85569   85566   85572      50   85566   85572   85575      50
   85563   85560   85566      50   85560   85566   85569      50   85557   85554
   85560      50   85554   85560   85563      50   85551   85548   85554      50
   85548   85554   85557      50   85545   85548   85551      50   85545   85572
   85575      50   85542   85536   85545      52   85539   85536   85542       4
   85539   85536   85545      52   85533   85530   85536      54   85533   85530
   85578      26   85530   85536   85539       8   85530   85536   85542       8
   85527   85524   85530      29   85524   85530   85533      30   85599   85605
   85608       2   85596   85590   85599      26   85593   85590   85596      57
   85593   85590   85599      26   85587   85584   85590      29   85584   85590
   85593      30   85584   85590   85596      30   85635   85641   85644       2
   85623   85617   85626      34   85620   85617   85623      35   85620   85617
   85626      34   85614   85611   85617      38   85614   85611   85635      26
   85611   85617   85620      39   85611   85617   85623      39   85608   85605
   85611      29   85605   85611   85614      30   85677   85683   85686       2
   85671   85668   85674      80   85662   85668   85671       2   85662   85668
   85674       2   85659   85653   85662      81   85656   85653   85659      35
   85656   85653   85662      81   85650   85647   85653      38   85650   85647
   85677      26   85647   85653   85656      39   85647   85653   85659      39
   85644   85641   85647      29   85641   85647   85650      30   85749   85755
   85758       2   85743   85740   85746      58   85734   85731   85737      58
   85728   85731   85734      60   85728   85731   85737      60   85728   85740
   85743      60   85728   85740   85746      60   85725   85722   85728      60
   85719   85713   85722      61   85716   85713   85719      62   85716   85713
   85722      61   85713   85722   85725      63   85710   85704   85713      19
   85707   85704   85710      20   85707   85704   85713      19   85704   85713
   85716      65   85704   85713   85719      65   85701   85695   85704      19
   85698   85695   85701      20   85698   85695   85704      19   85695   85704
   85707      19   85695   85704   85710      19   85692   85689   85695      25
   85692   85689   85749      26   85689   85695   85698      27   85689   85695
   85701      27   85686   85683   85689      29   85683   85689   85692      30
   85815   85821   85824       2   85809   85803   85812      12   85806   85803
   85809      12   85806   85803   85812      12   85800   85794   85803      16
   85797   85794   85800      17   85797   85794   85803      16   85794   85803
   85806      18   85794   85803   85809      18   85794   85803   85812      18
   85791   85785   85794      19   85788   85785   85791      20   85788   85785
   85794      19   85785   85794   85797      21   85785   85794   85800      21
   85782   85776   85785      19   85779   85776   85782      20   85779   85776
   85785      19   85776   85785   85788      19   85776   85785   85791      19
   85773   85767   85776      19   85770   85767   85773      20   85770   85767
   85776      19   85767   85776   85779      19   85767   85776   85782      19
   85764   85761   85767      25   85764   85761   85815      26   85761   85767
   85770      27   85761   85767   85773      27   85758   85755   85761      29
   85755   85761   85764      30   85857   85863   85866       2   85851   85848
   85854      80   85842   85848   85851       2   85842   85848   85854       2
   85839   85833   85842      81   85836   85833   85839      35   85836   85833
   85842      81   85830   85827   85833      38   85830   85827   85857      26
   85827   85833   85836      39   85827   85833   85839      39   85824   85821
   85827      29   85821   85827   85830      30   85908   85914   85917       2
   85902   85899   85905      80   85893   85899   85902       2   85893   85899
   85905       2   85890   85884   85893      81   85887   85884   85890      35
   85887   85884   85893      81   85881   85875   85884      76   85878   85875
   85881      35   85878   85875   85884      76   85875   85884   85887      76
   85875   85884   85890      76   85872   85869   85875      38   85872   85869
   85908      26   85869   85875   85878      39   85869   85875   85881      39
   85866   85863   85869      29   85863   85869   85872      30   85965   85971
   85974       2   85959   85953   85962       4   85956   85953   85959       4
   85956   85953   85962       4   85947   85941   85950       4   85944   85941
   85947       4   85944   85941   85950       4   85938   85935   85941      43
   85938   85935   85953      43   85935   85941   85944      45   85935   85941
   85947      45   85935   85941   85950      45   85935   85953   85956      45
   85935   85953   85959      45   85935   85953   85962      45   85932   85926
   85935      67   85929   85926   85932      35   85929   85926   85935      67
   85926   85935   85938      68   85923   85920   85926      38   85923   85920
   85965      26   85920   85926   85929      39   85920   85926   85932      39
   85917   85914   85920      29   85914   85920   85923      30   86031   86037
   86040       2   86025   86019   86028      12   86022   86019   86025      12
   86022   86019   86028      12   86016   86010   86019      16   86013   86010
   86016      17   86013   86010   86019      16   86010   86019   86022      18
   86010   86019   86025      18   86010   86019   86028      18   86007   86001
   86010      19   86004   86001   86007      20   86004   86001   86010      19
   86001   86010   86013      21   86001   86010   86016      21   85998   85992
   86001      19   85995   85992   85998      20   85995   85992   86001      19
   85992   86001   86004      19   85992   86001   86007      19   85989   85983
   85992      19   85986   85983   85989      20   85986   85983   85992      19
   85983   85992   85995      19   85983   85992   85998      19   85980   85977
   85983      25   85980   85977   86031      26   85977   85983   85986      27
   85977   85983   85989      27   85974   85971   85977      29   85971   85977
   85980      30   86067   86073   86076       2   86055   86049   86058      34
   86052   86049   86055      35   86052   86049   86058      34   86046   86043
   86049      38   86046   86043   86067      26   86043   86049   86052      39
   86043   86049   86055      39   86040   86037   86043      29   86037   86043
   86046      30   86118   86124   86127       2   86112   86106   86115      71
   86109   86106   86112      71   86109   86106   86115      71   86103   86106
   86109      72   86103   86106   86112      72   86103   86106   86115      72
   86100   86094   86103      73   86097   86094   86100      74   86097   86094
   86103      73   86091   86085   86094      76   86088   86085   86091      35
   86088   86085   86094      76   86085   86094   86097      77   86085   86094
   86100      77   86082   86079   86085      38   86082   86079   86118      26
   86079   86085   86088      39   86079   86085   86091      39   86076   86073
   86079      29   86073   86079   86082      30   86148   86154   86157       2
   86142   86136   86145       4   86139   86136   86142       4   86139   86136
   86145       4   86133   86130   86136      54   86133   86130   86148      26
   86130   86136   86139       8   86130   86136   86142       8   86130   86136
   86145       8   86127   86124   86130      29   86124   86130   86133      30
   86205   86211   86214       2   86199   86193   86202       4   86196   86193
   86199       4   86196   86193   86202       4   86190   86184   86193      99
   86187   86184   86190      35   86187   86184   86193      99   86184   86193
   86196     100   86184   86193   86199     100   86184   86193   86202     100
   86178   86172   86181       4   86175   86172   86178       4   86175   86172
   86181       4   86169   86166   86172      43   86169   86166   86184      68
   86166   86172   86175      45   86166   86172   86178      45   86166   86172
   86181      45   86166   86184   86187      67   86166   86184   86190      67
   86163   86160   86166      46   86163   86160   86205      26   86160   86166
   86169      47   86157   86154   86160      29   86154   86160   86163      30
   86235   86241   86244       2   86229   86223   86232       4   86226   86223
   86229       4   86226   86223   86232       4   86220   86217   86223      54
   86220   86217   86235      26   86217   86223   86226       8   86217   86223
   86229       8   86217   86223   86232       8   86214   86211   86217      29
   86211   86217   86220      30   86277   86283   86286       2   86265   86259
   86268       4   86262   86259   86265       4   86262   86259   86268       4
   86256   86253   86259      86   86256   86253   86271      87   86253   86259
   86262      45   86253   86259   86265      45   86253   86259   86268      45
   86253   86271   86274      88   86250   86247   86253      46   86250   86247
   86277      26   86247   86253   86256      89   86244   86241   86247      29
   86241   86247   86250      30   86298   86304   86307       2   86295   86289
   86298      26   86292   86289   86295      57   86292   86289   86298      26
   86286   86283   86289      29   86283   86289   86292      30   86283   86289
   86295      30   86319   86325   86328       2   86316   86310   86319      26
   86313   86310   86316      57   86313   86310   86319      26   86307   86304
   86310      29   86304   86310   86313      30   86304   86310   86316      30
   86349   86355   86358       2   86343   86337   86346       4   86340   86337
   86343       4   86340   86337   86346       4   86334   86331   86337      54
   86334   86331   86349      26   86331   86337   86340       8   86331   86337
   86343       8   86331   86337   86346       8   86328   86325   86331      29
   86325   86331   86334      30   86397   86403   86406       2   86391   86385
   86394       4   86388   86385   86391       4   86388   86385   86394       4
   86379   86373   86382       4   86376   86373   86379       4   86376   86373
   86382       4   86370   86367   86373      43   86370   86367   86385      43
   86367   86373   86376      45   86367   86373   86379      45   86367   86373
   86382      45   86367   86385   86388      45   86367   86385   86391      45
   86367   86385   86394      45   86364   86361   86367      46   86364   86361
   86397      26   86361   86367   86370      47   86358   86355   86361      29
   86355   86361   86364      30   86457   86463   86466       2   86448   86445
   86451      50   86445   86451   86454      50   86442   86439   86445      50
   86439   86445   86448      50   86436   86433   86439      50   86433   86439
   86442      50   86430   86427   86433      50   86427   86433   86436      50
   86424   86427   86430      50   86424   86451   86454      50   86421   86415
   86424      52   86418   86415   86421       4   86418   86415   86424      52
   86412   86409   86415      54   86412   86409   86457      26   86409   86415
   86418       8   86409   86415   86421       8   86406   86403   86409      29
   86403   86409   86412      30   86478   86484   86487       2   86475   86469
   86478      26   86472   86469   86475      57   86472   86469   86478      26
   86466   86463   86469      29   86463   86469   86472      30   86463   86469
   86475      30   86523   86529   86532       2   86511   86505   86514      34
   86508   86505   86511      35   86508   86505   86514      34   86502   86496
   86505      76   86499   86496   86502      35   86499   86496   86505      76
   86496   86505   86508      76   86496   86505   86511      76   86493   86490
   86496      38   86493   86490   86523      26   86490   86496   86499      39
   86490   86496   86502      39   86487   86484   86490      29   86484   86490
   86493      30   86568   86574   86577       2   86556   86550   86559      34
   86553   86550   86556      35   86553   86550   86559      34   86547   86541
   86550      76   86544   86541   86547      35   86544   86541   86550      76
   86541   86550   86553      76   86541   86550   86556      76   86538   86535
   86541      38   86538   86535   86568      26   86535   86541   86544      39
   86535   86541   86547      39   86532   86529   86535      29   86529   86535
   86538      30   86589   86595   86598       2   86586   86580   86589      26
   86583   86580   86586      57   86583   86580   86589      26   86577   86574
   86580      29   86574   86580   86583      30   86574   86580   86586      30
   86646   86652   86655       2   86640   86634   86643       4   86637   86634
   86640       4   86637   86634   86643       4   86628   86622   86631       4
   86625   86622   86628       4   86625   86622   86631       4   86619   86616
   86622      43   86619   86616   86634      43   86616   86622   86625      45
   86616   86622   86628      45   86616   86622   86631      45   86616   86634
   86637      45   86616   86634   86640      45   86616   86634   86643      45
   86613   86607   86616      67   86610   86607   86613      35   86610   86607
   86616      67   86607   86616   86619      68   86604   86601   86607      38
   86604   86601   86646      26   86601   86607   86610      39   86601   86607
   86613      39   86598   86595   86601      29   86595   86601   86604      30
   86688   86694   86697       2   86676   86670   86679       4   86673   86670
   86676       4   86673   86670   86679       4   86667   86664   86670      86
   86667   86664   86682      87   86664   86670   86673      45   86664   86670
   86676      45   86664   86670   86679      45   86664   86682   86685      88
   86661   86658   86664      46   86661   86658   86688      26   86658   86664
   86667      89   86655   86652   86658      29   86652   86658   86661      30
   86745   86751   86754       2   86739   86733   86742       4   86736   86733
   86739       4   86736   86733   86742       4   86727   86721   86730       4
   86724   86721   86727       4   86724   86721   86730       4   86718   86715
   86721      43   86718   86715   86733      43   86715   86721   86724      45
   86715   86721   86727      45   86715   86721   86730      45   86715   86733
   86736      45   86715   86733   86739      45   86715   86733   86742      45
   86712   86706   86715      67   86709   86706   86712      35   86709   86706
   86715      67   86706   86715   86718      68   86703   86700   86706      38
   86703   86700   86745      26   86700   86706   86709      39   86700   86706
   86712      39   86697   86694   86700      29   86694   86700   86703      30
   86787   86793   86796       2   86781   86778   86784      80   86772   86778
   86781       2   86772   86778   86784       2   86769   86763   86772      81
   86766   86763   86769      35   86766   86763   86772      81   86760   86757
   86763      38   86760   86757   86787      26   86757   86763   86766      39
   86757   86763   86769      39   86754   86751   86757      29   86751   86757
   86760      30   86844   86850   86853       2   86838   86832   86841       4
   86835   86832   86838       4   86835   86832   86841       4   86826   86820
   86829       4   86823   86820   86826       4   86823   86820   86829       4
   86817   86814   86820      43   86817   86814   86832      43   86814   86820
   86823      45   86814   86820   86826      45   86814   86820   86829      45
   86814   86832   86835      45   86814   86832   86838      45   86814   86832
   86841      45   86811   86805   86814      67   86808   86805   86811      35
   86808   86805   86814      67   86805   86814   86817      68   86802   86799
   86805      38   86802   86799   86844      26   86799   86805   86808      39
   86799   86805   86811      39   86796   86793   86799      29   86793   86799
   86802      30   86889   86895   86898       2   86877   86871   86880      34
   86874   86871   86877      35   86874   86871   86880      34   86868   86862
   86871      76   86865   86862   86868      35   86865   86862   86871      76
   86862   86871   86874      76   86862   86871   86877      76   86859   86856
   86862      38   86859   86856   86889      26   86856   86862   86865      39
   86856   86862   86868      39   86853   86850   86856      29   86850   86856
   86859      30   86925   86931   86934       2   86913   86907   86916      34
   86910   86907   86913      35   86910   86907   86916      34   86904   86901
   86907      38   86904   86901   86925      26   86901   86907   86910      39
   86901   86907   86913      39   86898   86895   86901      29   86895   86901
   86904      30   86973   86979   86982       2   86967   86961   86970       4
   86964   86961   86967       4   86964   86961   86970       4   86955   86949
   86958       4   86952   86949   86955       4   86952   86949   86958       4
   86946   86943   86949      43   86946   86943   86961      43   86943   86949
   86952      45   86943   86949   86955      45   86943   86949   86958      45
   86943   86961   86964      45   86943   86961   86967      45   86943   86961
   86970      45   86940   86937   86943      46   86940   86937   86973      26
   86937   86943   86946      47   86934   86931   86937      29   86931   86937
   86940      30   87018   87015   87021      80   87009   87015   87018       2
   87009   87015   87021       2   87006   87000   87009      81   87003   87000
   87006      35   87003   87000   87009      81   86997   86991   87000      76
   86994   86991   86997      35   86994   86991   87000      76   86991   87000
   87003      76   86991   87000   87006      76   86988   86985   86991      38
   86988   86985   87024      26   86985   86991   86994      39   86985   86991
   86997      39   86982   86979   86985      29   86979   86985   86988      30
   87066   87072   87075       2   87063   87060   87066      26   87057   87051
   87060       8   87054   87051   87057       4   87054   87051   87060       8
   87051   87060   87063      54   87048   87042   87051      92   87045   87042
   87048       4   87045   87042   87051      92   87042   87051   87054      92
   87042   87051   87057      92   87039   87033   87042      94   87036   87033
   87039      71   87036   87033   87042      94   87033   87042   87045      92
   87033   87042   87048      92   87030   87033   87036      97   87030   87033
   87039      97   87030   87060   87063      30   87117   87123   87126       2
   87108   87105   87111     119   87105   87111   87114     117   87102   87099
   87105     138   87099   87105   87108     139   87096   87099   87102     142
   87093   87111   87114     146   87090   87084   87093     147   87087   87084
   87090       4   87087   87084   87093     147   87081   87078   87084      54
   87081   87078   87117      26   87078   87084   87087       8   87078   87084
   87090       8   87075   87072   87078      29   87072   87078   87081      30
   87153   87159   87162       2   87141   87135   87144      34   87138   87135
   87141      35   87138   87135   87144      34   87132   87129   87135      38
   87132   87129   87153      26   87129   87135   87138      39   87129   87135
   87141      39   87126   87123   87129      29   87123   87129   87132      30
   87210   87216   87219       2   87204   87198   87207       4   87201   87198
   87204       4   87201   87198   87207       4   87192   87186   87195       4
   87189   87186   87192       4   87189   87186   87195       4   87183   87180
   87186      43   87183   87180   87198      43   87180   87186   87189      45
   87180   87186   87192      45   87180   87186   87195      45   87180   87198
   87201      45   87180   87198   87204      45   87180   87198   87207      45
   87177   87171   87180      67   87174   87171   87177      35   87174   87171
   87180      67   87171   87180   87183      68   87168   87165   87171      38
   87168   87165   87210      26   87165   87171   87174      39   87165   87171
   87177      39   87162   87159   87165      29   87159   87165   87168      30
   87231   87237   87240       2   87228   87222   87231      26   87225   87222
   87228      57   87225   87222   87231      26   87219   87216   87222      29
   87216   87222   87225      30   87216   87222   87228      30   87297   87303
   87306       2   87291   87285   87294      12   87288   87285   87291      12
   87288   87285   87294      12   87282   87276   87285      16   87279   87276
   87282      17   87279   87276   87285      16   87276   87285   87288      18
   87276   87285   87291      18   87276   87285   87294      18   87273   87267
   87276      19   87270   87267   87273      20   87270   87267   87276      19
   87267   87276   87279      21   87267   87276   87282      21   87264   87258
   87267      19   87261   87258   87264      20   87261   87258   87267      19
   87258   87267   87270      19   87258   87267   87273      19   87255   87249
   87258      19   87252   87249   87255      20   87252   87249   87258      19
   87249   87258   87261      19   87249   87258   87264      19   87246   87243
   87249      25   87246   87243   87297      26   87243   87249   87252      27
   87243   87249   87255      27   87240   87237   87243      29   87237   87243
   87246      30   87345   87351   87354       2   87339   87333   87342       4
   87336   87333   87339       4   87336   87333   87342       4   87327   87321
   87330       4   87324   87321   87327       4   87324   87321   87330       4
   87318   87315   87321      43   87318   87315   87333      43   87315   87321
   87324      45   87315   87321   87327      45   87315   87321   87330      45
   87315   87333   87336      45   87315   87333   87339      45   87315   87333
   87342      45   87312   87309   87315      46   87312   87309   87345      26
   87309   87315   87318      47   87306   87303   87309      29   87303   87309
   87312      30   87366   87372   87375       2   87363   87357   87366      26
   87360   87357   87363      57   87360   87357   87366      26   87354   87351
   87357      29   87351   87357   87360      30   87351   87357   87363      30
   87411   87417   87420       2   87399   87393   87402      34   87396   87393
   87399      35   87396   87393   87402      34   87390   87384   87393      76
   87387   87384   87390      35   87387   87384   87393      76   87384   87393
   87396      76   87384   87393   87399      76   87381   87378   87384      38
   87381   87378   87411      26   87378   87384   87387      39   87378   87384
   87390      39   87375   87372   87378      29   87372   87378   87381      30
   87459   87465   87468       2   87453   87447   87456       4   87450   87447
   87453       4   87450   87447   87456       4   87441   87435   87444       4
   87438   87435   87441       4   87438   87435   87444       4   87432   87429
   87435      43   87432   87429   87447      43   87429   87435   87438      45
   87429   87435   87441      45   87429   87435   87444      45   87429   87447
   87450      45   87429   87447   87453      45   87429   87447   87456      45
   87426   87423   87429      46   87426   87423   87459      26   87423   87429
   87432      47   87420   87417   87423      29   87417   87423   87426      30
   87516   87522   87525       2   87510   87504   87513       4   87507   87504
   87510       4   87507   87504   87513       4   87501   87495   87504      99
   87498   87495   87501      35   87498   87495   87504      99   87495   87504
   87507     100   87495   87504   87510     100   87495   87504   87513     100
   87489   87483   87492       4   87486   87483   87489       4   87486   87483
   87492       4   87480   87477   87483      43   87480   87477   87495      68
   87477   87483   87486      45   87477   87483   87489      45   87477   87483
   87492      45   87477   87495   87498      67   87477   87495   87501      67
   87474   87471   87477      46   87474   87471   87516      26   87471   87477
   87480      47   87468   87465   87471      29   87465   87471   87474      30
   87564   87570   87573       2   87558   87552   87561       4   87555   87552
   87558       4   87555   87552   87561       4   87546   87540   87549       4
   87543   87540   87546       4   87543   87540   87549       4   87537   87534
   87540      43   87537   87534   87552      43   87534   87540   87543      45
   87534   87540   87546      45   87534   87540   87549      45   87534   87552
   87555      45   87534   87552   87558      45   87534   87552   87561      45
   87531   87528   87534      46   87531   87528   87564      26   87528   87534
   87537      47   87525   87522   87528      29   87522   87528   87531      30
   87606   87612   87615       2   87594   87588   87597       4   87591   87588
   87594       4   87591   87588   87597       4   87585   87582   87588      86
   87585   87582   87600      87   87582   87588   87591      45   87582   87588
   87594      45   87582   87588   87597      45   87582   87600   87603      88
   87579   87576   87582      46   87579   87576   87606      26   87576   87582
   87585      89   87573   87570   87576      29   87570   87576   87579      30
   87672   87678   87681       2   87666   87660   87669      12   87663   87660
   87666      12   87663   87660   87669      12   87657   87651   87660      16
   87654   87651   87657      17   87654   87651   87660      16   87651   87660
   87663      18   87651   87660   87666      18   87651   87660   87669      18
   87648   87642   87651      19   87645   87642   87648      20   87645   87642
   87651      19   87642   87651   87654      21   87642   87651   87657      21
   87639   87633   87642      19   87636   87633   87639      20   87636   87633
   87642      19   87633   87642   87645      19   87633   87642   87648      19
   87630   87624   87633      19   87627   87624   87630      20   87627   87624
   87633      19   87624   87633   87636      19   87624   87633   87639      19
   87621   87618   87624      25   87621   87618   87672      26   87618   87624
   87627      27   87618   87624   87630      27   87615   87612   87618      29
   87612   87618   87621      30   87708   87714   87717       2   87696   87690
   87699      34   87693   87690   87696      35   87693   87690   87699      34
   87687   87684   87690      38   87687   87684   87708      26   87684   87690
   87693      39   87684   87690   87696      39   87681   87678   87684      29
   87678   87684   87687      30   87744   87750   87753       2   87732   87726
   87735      34   87729   87726   87732      35   87729   87726   87735      34
   87723   87720   87726      38   87723   87720   87744      26   87720   87726
   87729      39   87720   87726   87732      39   87717   87714   87720      29
   87714   87720   87723      30   87774   87780   87783       2   87768   87762
   87771       4   87765   87762   87768       4   87765   87762   87771       4
   87759   87756   87762      54   87759   87756   87774      26   87756   87762
   87765       8   87756   87762   87768       8   87756   87762   87771       8
   87753   87750   87756      29   87750   87756   87759      30   87825   87831
   87834       2   87819   87813   87822      71   87816   87813   87819      71
   87816   87813   87822      71   87810   87813   87816      72   87810   87813
   87819      72   87810   87813   87822      72   87807   87801   87810      73
   87804   87801   87807      74   87804   87801   87810      73   87798   87792
   87801      76   87795   87792   87798      35   87795   87792   87801      76
   87792   87801   87804      77   87792   87801   87807      77   87789   87786
   87792      38   87789   87786   87825      26   87786   87792   87795      39
   87786   87792   87798      39   87783   87780   87786      29   87780   87786
   87789      30   87882   87888   87891       2   87876   87870   87879       4
   87873   87870   87876       4   87873   87870   87879       4   87864   87858
   87867       4   87861   87858   87864       4   87861   87858   87867       4
   87855   87852   87858      43   87855   87852   87870      43   87852   87858
   87861      45   87852   87858   87864      45   87852   87858   87867      45
   87852   87870   87873      45   87852   87870   87876      45   87852   87870
   87879      45   87849   87843   87852      67   87846   87843   87849      35
   87846   87843   87852      67   87843   87852   87855      68   87840   87837
   87843      38   87840   87837   87882      26   87837   87843   87846      39
   87837   87843   87849      39   87834   87831   87837      29   87831   87837
   87840      30   87939   87945   87948       2   87933   87927   87936       4
   87930   87927   87933       4   87930   87927   87936       4   87921   87915
   87924       4   87918   87915   87921       4   87918   87915   87924       4
   87912   87909   87915      43   87912   87909   87927      43   87909   87915
   87918      45   87909   87915   87921      45   87909   87915   87924      45
   87909   87927   87930      45   87909   87927   87933      45   87909   87927
   87936      45   87906   87900   87909      67   87903   87900   87906      35
   87903   87900   87909      67   87900   87909   87912      68   87897   87894
   87900      38   87897   87894   87939      26   87894   87900   87903      39
   87894   87900   87906      39   87891   87888   87894      29   87888   87894
   87897      30   88005   88011   88014       2   87999   87993   88002      12
   87996   87993   87999      12   87996   87993   88002      12   87990   87984
   87993      16   87987   87984   87990      17   87987   87984   87993      16
   87984   87993   87996      18   87984   87993   87999      18   87984   87993
   88002      18   87981   87975   87984      19   87978   87975   87981      20
   87978   87975   87984      19   87975   87984   87987      21   87975   87984
   87990      21   87972   87966   87975      19   87969   87966   87972      20
   87969   87966   87975      19   87966   87975   87978      19   87966   87975
   87981      19   87963   87957   87966      19   87960   87957   87963      20
   87960   87957   87966      19   87957   87966   87969      19   87957   87966
   87972      19   87954   87951   87957      25   87954   87951   88005      26
   87951   87957   87960      27   87951   87957   87963      27   87948   87945
   87951      29   87945   87951   87954      30   88026   88032   88035       2
   88023   88017   88026      26   88020   88017   88023      57   88020   88017
   88026      26   88014   88011   88017      29   88011   88017   88020      30
   88011   88017   88023      30   88092   88098   88101       2   88086   88080
   88089      12   88083   88080   88086      12   88083   88080   88089      12
   88077   88071   88080      16   88074   88071   88077      17   88074   88071
   88080      16   88071   88080   88083      18   88071   88080   88086      18
   88071   88080   88089      18   88068   88062   88071      19   88065   88062
   88068      20   88065   88062   88071      19   88062   88071   88074      21
   88062   88071   88077      21   88059   88053   88062      19   88056   88053
   88059      20   88056   88053   88062      19   88053   88062   88065      19
   88053   88062   88068      19   88050   88044   88053      19   88047   88044
   88050      20   88047   88044   88053      19   88044   88053   88056      19
   88044   88053   88059      19   88041   88038   88044      25   88041   88038
   88092      26   88038   88044   88047      27   88038   88044   88050      27
   88035   88032   88038      29   88032   88038   88041      30   88113   88119
   88122       2   88110   88104   88113      26   88107   88104   88110      57
   88107   88104   88113      26   88101   88098   88104      29   88098   88104
   88107      30   88098   88104   88110      30   88149   88155   88158       2
   88137   88131   88140      34   88134   88131   88137      35   88134   88131
   88140      34   88128   88125   88131      38   88128   88125   88149      26
   88125   88131   88134      39   88125   88131   88137      39   88122   88119
   88125      29   88119   88125   88128      30   88215   88221   88224       2
   88209   88203   88212      12   88206   88203   88209      12   88206   88203
   88212      12   88200   88194   88203      16   88197   88194   88200      17
   88197   88194   88203      16   88194   88203   88206      18   88194   88203
   88209      18   88194   88203   88212      18   88191   88185   88194      19
   88188   88185   88191      20   88188   88185   88194      19   88185   88194
   88197      21   88185   88194   88200      21   88182   88176   88185      19
   88179   88176   88182      20   88179   88176   88185      19   88176   88185
   88188      19   88176   88185   88191      19   88173   88167   88176      19
   88170   88167   88173      20   88170   88167   88176      19   88167   88176
   88179      19   88167   88176   88182      19   88164   88161   88167      25
   88164   88161   88215      26   88161   88167   88170      27   88161   88167
   88173      27   88158   88155   88161      29   88155   88161   88164      30
   88245   88251   88254       2   88239   88233   88242       4   88236   88233
   88239       4   88236   88233   88242       4   88230   88227   88233      54
   88230   88227   88245      26   88227   88233   88236       8   88227   88233
   88239       8   88227   88233   88242       8   88224   88221   88227      29
   88221   88227   88230      30   88296   88302   88305       2   88290   88287
   88293      80   88281   88287   88290       2   88281   88287   88293       2
   88278   88272   88281      81   88275   88272   88278      35   88275   88272
   88281      81   88269   88263   88272      76   88266   88263   88269      35
   88266   88263   88272      76   88263   88272   88275      76   88263   88272
   88278      76   88260   88257   88263      38   88260   88257   88296      26
   88257   88263   88266      39   88257   88263   88269      39   88254   88251
   88257      29   88251   88257   88260      30   88353   88359   88362       2
   88347   88341   88350       4   88344   88341   88347       4   88344   88341
   88350       4   88338   88332   88341      99   88335   88332   88338      35
   88335   88332   88341      99   88332   88341   88344     100   88332   88341
   88347     100   88332   88341   88350     100   88326   88320   88329       4
   88323   88320   88326       4   88323   88320   88329       4   88317   88314
   88320      43   88317   88314   88332      68   88314   88320   88323      45
   88314   88320   88326      45   88314   88320   88329      45   88314   88332
   88335      67   88314   88332   88338      67   88311   88308   88314      46
   88311   88308   88353      26   88308   88314   88317      47   88305   88302
   88308      29   88302   88308   88311      30   88398   88404   88407       2
   88386   88380   88389      34   88383   88380   88386      35   88383   88380
   88389      34   88377   88371   88380      76   88374   88371   88377      35
   88374   88371   88380      76   88371   88380   88383      76   88371   88380
   88386      76   88368   88365   88371      38   88368   88365   88398      26
   88365   88371   88374      39   88365   88371   88377      39   88362   88359
   88365      29   88359   88365   88368      30   88464   88470   88473       2
   88458   88452   88461      12   88455   88452   88458      12   88455   88452
   88461      12   88449   88443   88452      16   88446   88443   88449      17
   88446   88443   88452      16   88443   88452   88455      18   88443   88452
   88458      18   88443   88452   88461      18   88440   88434   88443      19
   88437   88434   88440      20   88437   88434   88443      19   88434   88443
   88446      21   88434   88443   88449      21   88431   88425   88434      19
   88428   88425   88431      20   88428   88425   88434      19   88425   88434
   88437      19   88425   88434   88440      19   88422   88416   88425      19
   88419   88416   88422      20   88419   88416   88425      19   88416   88425
   88428      19   88416   88425   88431      19   88413   88410   88416      25
   88413   88410   88464      26   88410   88416   88419      27   88410   88416
   88422      27   88407   88404   88410      29   88404   88410   88413      30
   88536   88542   88545       2   88530   88527   88533      58   88521   88518
   88524      58   88515   88518   88521      60   88515   88518   88524      60
   88515   88527   88530      60   88515   88527   88533      60   88512   88509
   88515      60   88506   88500   88509      61   88503   88500   88506      62
   88503   88500   88509      61   88500   88509   88512      63   88497   88491
   88500      19   88494   88491   88497      20   88494   88491   88500      19
   88491   88500   88503      65   88491   88500   88506      65   88488   88482
   88491      19   88485   88482   88488      20   88485   88482   88491      19
   88482   88491   88494      19   88482   88491   88497      19   88479   88476
   88482      25   88479   88476   88536      26   88476   88482   88485      27
   88476   88482   88488      27   88473   88470   88476      29   88470   88476
   88479      30   88593   88599   88602       2   88587   88581   88590       4
   88584   88581   88587       4   88584   88581   88590       4   88578   88572
   88581      99   88575   88572   88578      35   88575   88572   88581      99
   88572   88581   88584     100   88572   88581   88587     100   88572   88581
   88590     100   88566   88560   88569       4   88563   88560   88566       4
   88563   88560   88569       4   88557   88554   88560      43   88557   88554
   88572      68   88554   88560   88563      45   88554   88560   88566      45
   88554   88560   88569      45   88554   88572   88575      67   88554   88572
   88578      67   88551   88548   88554      46   88551   88548   88593      26
   88548   88554   88557      47   88545   88542   88548      29   88542   88548
   88551      30   88644   88650   88653       2   88638   88635   88641      80
   88629   88635   88638       2   88629   88635   88641       2   88626   88620
   88629      81   88623   88620   88626      35   88623   88620   88629      81
   88617   88611   88620      76   88614   88611   88617      35   88614   88611
   88620      76   88611   88620   88623      76   88611   88620   88626      76
   88608   88605   88611      38   88608   88605   88644      26   88605   88611
   88614      39   88605   88611   88617      39   88602   88599   88605      29
   88599   88605   88608      30   88689   88695   88698       2   88677   88671
   88680      34   88674   88671   88677      35   88674   88671   88680      34
   88668   88662   88671      76   88665   88662   88668      35   88665   88662
   88671      76   88662   88671   88674      76   88662   88671   88677      76
   88659   88656   88662      38   88659   88656   88689      26   88656   88662
   88665      39   88656   88662   88668      39   88653   88650   88656      29
   88650   88656   88659      30   88746   88752   88755       2   88740   88734
   88743       4   88737   88734   88740       4   88737   88734   88743       4
   88731   88725   88734      99   88728   88725   88731      35   88728   88725
   88734      99   88725   88734   88737     100   88725   88734   88740     100
   88725   88734   88743     100   88719   88713   88722       4   88716   88713
   88719       4   88716   88713   88722       4   88710   88707   88713      43
   88710   88707   88725      68   88707   88713   88716      45   88707   88713
   88719      45   88707   88713   88722      45   88707   88725   88728      67
   88707   88725   88731      67   88704   88701   88707      46   88704   88701
   88746      26   88701   88707   88710      47   88698   88695   88701      29
   88695   88701   88704      30   88803   88809   88812       2   88797   88791
   88800       4   88794   88791   88797       4   88794   88791   88800       4
   88788   88782   88791      99   88785   88782   88788      35   88785   88782
   88791      99   88782   88791   88794     100   88782   88791   88797     100
   88782   88791   88800     100   88776   88770   88779       4   88773   88770
   88776       4   88773   88770   88779       4   88767   88764   88770      43
   88767   88764   88782      68   88764   88770   88773      45   88764   88770
   88776      45   88764   88770   88779      45   88764   88782   88785      67
   88764   88782   88788      67   88761   88758   88764      46   88761   88758
   88803      26   88758   88764   88767      47   88755   88752   88758      29
   88752   88758   88761      30   88848   88854   88857       2   88836   88830
   88839      34   88833   88830   88836      35   88833   88830   88839      34
   88827   88821   88830      76   88824   88821   88827      35   88824   88821
   88830      76   88821   88830   88833      76   88821   88830   88836      76
   88818   88815   88821      38   88818   88815   88848      26   88815   88821
   88824      39   88815   88821   88827      39   88812   88809   88815      29
   88809   88815   88818      30   88899   88905   88908       2   88893   88890
   88896      80   88884   88890   88893       2   88884   88890   88896       2
   88881   88875   88884      81   88878   88875   88881      35   88878   88875
   88884      81   88872   88866   88875      76   88869   88866   88872      35
   88869   88866   88875      76   88866   88875   88878      76   88866   88875
   88881      76   88863   88860   88866      38   88863   88860   88899      26
   88860   88866   88869      39   88860   88866   88872      39   88857   88854
   88860      29   88854   88860   88863      30   88956   88962   88965       2
   88950   88944   88953       4   88947   88944   88950       4   88947   88944
   88953       4   88938   88932   88941       4   88935   88932   88938       4
   88935   88932   88941       4   88929   88926   88932      43   88929   88926
   88944      43   88926   88932   88935      45   88926   88932   88938      45
   88926   88932   88941      45   88926   88944   88947      45   88926   88944
   88950      45   88926   88944   88953      45   88923   88917   88926      67
   88920   88917   88923      35   88920   88917   88926      67   88917   88926
   88929      68   88914   88911   88917      38   88914   88911   88956      26
   88911   88917   88920      39   88911   88917   88923      39   88908   88905
   88911      29   88905   88911   88914      30   88992   88998   89001       2
   88980   88974   88983      34   88977   88974   88980      35   88977   88974
   88983      34   88971   88968   88974      38   88971   88968   88992      26
   88968   88974   88977      39   88968   88974   88980      39   88965   88962
   88968      29   88962   88968   88971      30   89040   89046   89049       2
   89034   89028   89037       4   89031   89028   89034       4   89031   89028
   89037       4   89022   89016   89025       4   89019   89016   89022       4
   89019   89016   89025       4   89013   89010   89016      43   89013   89010
   89028      43   89010   89016   89019      45   89010   89016   89022      45
   89010   89016   89025      45   89010   89028   89031      45   89010   89028
   89034      45   89010   89028   89037      45   89007   89004   89010      46
   89007   89004   89040      26   89004   89010   89013      47   89001   88998
   89004      29   88998   89004   89007      30   89082   89088   89091       2
   89070   89064   89073       4   89067   89064   89070       4   89067   89064
   89073       4   89061   89058   89064      86   89061   89058   89076      87
   89058   89064   89067      45   89058   89064   89070      45   89058   89064
   89073      45   89058   89076   89079      88   89055   89052   89058      46
   89055   89052   89082      26   89052   89058   89061      89   89049   89046
   89052      29   89046   89052   89055      30   89124   89130   89133       2
   89112   89106   89115       4   89109   89106   89112       4   89109   89106
   89115       4   89103   89100   89106      86   89103   89100   89118      87
   89100   89106   89109      45   89100   89106   89112      45   89100   89106
   89115      45   89100   89118   89121      88   89097   89094   89100      46
   89097   89094   89124      26   89094   89100   89103      89   89091   89088
   89094      29   89088   89094   89097      30   89157   89163   89166       2
   89148   89142   89151     104   89145   89142   89148      74   89145   89142
   89151     104   89142   89151   89154     105   89139   89136   89142      38
   89139   89136   89157      26   89136   89142   89145     106   89136   89142
   89148     106   89133   89130   89136      29   89130   89136   89139      30
   89202   89208   89211       2   89190   89184   89193      34   89187   89184
   89190      35   89187   89184   89193      34   89181   89175   89184      76
   89178   89175   89181      35   89178   89175   89184      76   89175   89184
   89187      76   89175   89184   89190      76   89172   89169   89175      38
   89172   89169   89202      26   89169   89175   89178      39   89169   89175
   89181      39   89166   89163   89169      29   89163   89169   89172      30
   89265   89271   89274       2   89256   89253   89259      50   89253   89259
   89262      50   89244   89247   89250     130   89244   89253   89256     131
   89241   89238   89244     131   89235   89232   89238      50   89232   89238
   89241      50   89229   89232   89235      50   89229   89259   89262      50
   89226   89220   89229      52   89223   89220   89226       4   89223   89220
   89229      52   89217   89214   89220      54   89217   89214   89265      26
   89214   89220   89223       8   89214   89220   89226       8   89211   89208
   89214      29   89208   89214   89217      30   89310   89316   89319       2
   89298   89292   89301      34   89295   89292   89298      35   89295   89292
   89301      34   89289   89283   89292      76   89286   89283   89289      35
   89286   89283   89292      76   89283   89292   89295      76   89283   89292
   89298      76   89280   89277   89283      38   89280   89277   89310      26
   89277   89283   89286      39   89277   89283   89289      39   89274   89271
   89277      29   89271   89277   89280      30   89376   89382   89385       2
   89370   89364   89373      12   89367   89364   89370      12   89367   89364
   89373      12   89361   89355   89364      16   89358   89355   89361      17
   89358   89355   89364      16   89355   89364   89367      18   89355   89364
   89370      18   89355   89364   89373      18   89352   89346   89355      19
   89349   89346   89352      20   89349   89346   89355      19   89346   89355
   89358      21   89346   89355   89361      21   89343   89337   89346      19
   89340   89337   89343      20   89340   89337   89346      19   89337   89346
   89349      19   89337   89346   89352      19   89334   89328   89337      19
   89331   89328   89334      20   89331   89328   89337      19   89328   89337
   89340      19   89328   89337   89343      19   89325   89322   89328      25
   89325   89322   89376      26   89322   89328   89331      27   89322   89328
   89334      27   89319   89316   89322      29   89316   89322   89325      30
   89421   89427   89430       2   89409   89403   89412      34   89406   89403
   89409      35   89406   89403   89412      34   89400   89394   89403      76
   89397   89394   89400      35   89397   89394   89403      76   89394   89403
   89406      76   89394   89403   89409      76   89391   89388   89394      38
   89391   89388   89421      26   89388   89394   89397      39   89388   89394
   89400      39   89385   89382   89388      29   89382   89388   89391      30
   89487   89493   89496       2   89481   89475   89484      12   89478   89475
   89481      12   89478   89475   89484      12   89472   89466   89475      16
   89469   89466   89472      17   89469   89466   89475      16   89466   89475
   89478      18   89466   89475   89481      18   89466   89475   89484      18
   89463   89457   89466      19   89460   89457   89463      20   89460   89457
   89466      19   89457   89466   89469      21   89457   89466   89472      21
   89454   89448   89457      19   89451   89448   89454      20   89451   89448
   89457      19   89448   89457   89460      19   89448   89457   89463      19
   89445   89439   89448      19   89442   89439   89445      20   89442   89439
   89448      19   89439   89448   89451      19   89439   89448   89454      19
   89436   89433   89439      25   89436   89433   89487      26   89433   89439
   89442      27   89433   89439   89445      27   89430   89427   89433      29
   89427   89433   89436      30   89544   89550   89553       2   89538   89532
   89541       4   89535   89532   89538       4   89535   89532   89541       4
   89526   89520   89529       4   89523   89520   89526       4   89523   89520
   89529       4   89517   89514   89520      43   89517   89514   89532      43
   89514   89520   89523      45   89514   89520   89526      45   89514   89520
   89529      45   89514   89532   89535      45   89514   89532   89538      45
   89514   89532   89541      45   89511   89505   89514      67   89508   89505
   89511      35   89508   89505   89514      67   89505   89514   89517      68
   89502   89499   89505      38   89502   89499   89544      26   89499   89505
   89508      39   89499   89505   89511      39   89496   89493   89499      29
   89493   89499   89502      30   89586   89592   89595       2   89580   89577
   89583      80   89571   89577   89580       2   89571   89577   89583       2
   89568   89562   89571      81   89565   89562   89568      35   89565   89562
   89571      81   89559   89556   89562      38   89559   89556   89586      26
   89556   89562   89565      39   89556   89562   89568      39   89553   89550
   89556      29   89550   89556   89559      30   89631   89637   89640       2
   89619   89613   89622      34   89616   89613   89619      35   89616   89613
   89622      34   89610   89604   89613      76   89607   89604   89610      35
   89607   89604   89613      76   89604   89613   89616      76   89604   89613
   89619      76   89601   89598   89604      38   89601   89598   89631      26
   89598   89604   89607      39   89598   89604   89610      39   89595   89592
   89598      29   89592   89598   89601      30   89703   89709   89712       2
   89697   89694   89700      58   89688   89685   89691      58   89682   89685
   89688      60   89682   89685   89691      60   89682   89694   89697      60
   89682   89694   89700      60   89679   89676   89682      60   89673   89667
   89676      61   89670   89667   89673      62   89670   89667   89676      61
   89667   89676   89679      63   89664   89658   89667      19   89661   89658
   89664      20   89661   89658   89667      19   89658   89667   89670      65
   89658   89667   89673      65   89655   89649   89658      19   89652   89649
   89655      20   89652   89649   89658      19   89649   89658   89661      19
   89649   89658   89664      19   89646   89643   89649      25   89646   89643
   89703      26   89643   89649   89652      27   89643   89649   89655      27
   89640   89637   89643      29   89637   89643   89646      30   89760   89766
   89769       2   89754   89748   89757       4   89751   89748   89754       4
   89751   89748   89757       4   89742   89736   89745       4   89739   89736
   89742       4   89739   89736   89745       4   89733   89730   89736      43
   89733   89730   89748      43   89730   89736   89739      45   89730   89736
   89742      45   89730   89736   89745      45   89730   89748   89751      45
   89730   89748   89754      45   89730   89748   89757      45   89727   89721
   89730      67   89724   89721   89727      35   89724   89721   89730      67
   89721   89730   89733      68   89718   89715   89721      38   89718   89715
   89760      26   89715   89721   89724      39   89715   89721   89727      39
   89712   89709   89715      29   89709   89715   89718      30   89790   89796
   89799       2   89784   89778   89787       4   89781   89778   89784       4
   89781   89778   89787       4   89775   89772   89778      54   89775   89772
   89790      26   89772   89778   89781       8   89772   89778   89784       8
   89772   89778   89787       8   89769   89766   89772      29   89766   89772
   89775      30   89856   89862   89865       2   89850   89844   89853      12
   89847   89844   89850      12   89847   89844   89853      12   89841   89835
   89844      16   89838   89835   89841      17   89838   89835   89844      16
   89835   89844   89847      18   89835   89844   89850      18   89835   89844
   89853      18   89832   89826   89835      19   89829   89826   89832      20
   89829   89826   89835      19   89826   89835   89838      21   89826   89835
   89841      21   89823   89817   89826      19   89820   89817   89823      20
   89820   89817   89826      19   89817   89826   89829      19   89817   89826
   89832      19   89814   89808   89817      19   89811   89808   89814      20
   89811   89808   89817      19   89808   89817   89820      19   89808   89817
   89823      19   89805   89802   89808      25   89805   89802   89856      26
   89802   89808   89811      27   89802   89808   89814      27   89799   89796
   89802      29   89796   89802   89805      30   89913   89919   89922       2
   89907   89901   89910       4   89904   89901   89907       4   89904   89901
   89910       4   89895   89889   89898       4   89892   89889   89895       4
   89892   89889   89898       4   89886   89883   89889      43   89886   89883
   89901      43   89883   89889   89892      45   89883   89889   89895      45
   89883   89889   89898      45   89883   89901   89904      45   89883   89901
   89907      45   89883   89901   89910      45   89880   89874   89883      67
   89877   89874   89880      35   89877   89874   89883      67   89874   89883
   89886      68   89871   89868   89874      38   89871   89868   89913      26
   89868   89874   89877      39   89868   89874   89880      39   89865   89862
   89868      29   89862   89868   89871      30   89946   89952   89955       2
   89937   89931   89940     104   89934   89931   89937      74   89934   89931
   89940     104   89931   89940   89943     105   89928   89925   89931      38
   89928   89925   89946      26   89925   89931   89934     106   89925   89931
   89937     106   89922   89919   89925      29   89919   89925   89928      30
   89982   89988   89991       2   89970   89964   89973      34   89967   89964
   89970      35   89967   89964   89973      34   89961   89958   89964      38
   89961   89958   89982      26   89958   89964   89967      39   89958   89964
   89970      39   89955   89952   89958      29   89952   89958   89961      30
   90003   90009   90012       2   90000   89994   90003      26   89997   89994
   90000      57   89997   89994   90003      26   89991   89988   89994      29
   89988   89994   89997      30   89988   89994   90000      30   90051   90057
   90060       2   90045   90039   90048       4   90042   90039   90045       4
   90042   90039   90048       4   90033   90027   90036       4   90030   90027
   90033       4   90030   90027   90036       4   90024   90021   90027      43
   90024   90021   90039      43   90021   90027   90030      45   90021   90027
   90033      45   90021   90027   90036      45   90021   90039   90042      45
   90021   90039   90045      45   90021   90039   90048      45   90018   90015
   90021      46   90018   90015   90051      26   90015   90021   90024      47
   90012   90009   90015      29   90009   90015   90018      30   90081   90087
   90090       2   90075   90069   90078       4   90072   90069   90075       4
   90072   90069   90078       4   90066   90063   90069      54   90066   90063
   90081      26   90063   90069   90072       8   90063   90069   90075       8
   90063   90069   90078       8   90060   90057   90063      29   90057   90063
   90066      30   90129   90135   90138       2   90123   90117   90126       4
   90120   90117   90123       4   90120   90117   90126       4   90111   90105
   90114       4   90108   90105   90111       4   90108   90105   90114       4
   90102   90099   90105      43   90102   90099   90117      43   90099   90105
   90108      45   90099   90105   90111      45   90099   90105   90114      45
   90099   90117   90120      45   90099   90117   90123      45   90099   90117
   90126      45   90096   90093   90099      46   90096   90093   90129      26
   90093   90099   90102      47   90090   90087   90093      29   90087   90093
   90096      30   90186   90192   90195       2   90180   90174   90183       4
   90177   90174   90180       4   90177   90174   90183       4   90168   90162
   90171       4   90165   90162   90168       4   90165   90162   90171       4
   90159   90156   90162      43   90159   90156   90174      43   90156   90162
   90165      45   90156   90162   90168      45   90156   90162   90171      45
   90156   90174   90177      45   90156   90174   90180      45   90156   90174
   90183      45   90153   90147   90156      67   90150   90147   90153      35
   90150   90147   90156      67   90147   90156   90159      68   90144   90141
   90147      38   90144   90141   90186      26   90141   90147   90150      39
   90141   90147   90153      39   90138   90135   90141      29   90135   90141
   90144      30   90252   90258   90261       2   90246   90240   90249      12
   90243   90240   90246      12   90243   90240   90249      12   90237   90231
   90240      16   90234   90231   90237      17   90234   90231   90240      16
   90231   90240   90243      18   90231   90240   90246      18   90231   90240
   90249      18   90228   90222   90231      19   90225   90222   90228      20
   90225   90222   90231      19   90222   90231   90234      21   90222   90231
   90237      21   90219   90213   90222      19   90216   90213   90219      20
   90216   90213   90222      19   90213   90222   90225      19   90213   90222
   90228      19   90210   90204   90213      19   90207   90204   90210      20
   90207   90204   90213      19   90204   90213   90216      19   90204   90213
   90219      19   90201   90198   90204      25   90201   90198   90252      26
   90198   90204   90207      27   90198   90204   90210      27   90195   90192
   90198      29   90192   90198   90201      30   90300   90306   90309       2
   90294   90288   90297       4   90291   90288   90294       4   90291   90288
   90297       4   90282   90276   90285       4   90279   90276   90282       4
   90279   90276   90285       4   90273   90270   90276      43   90273   90270
   90288      43   90270   90276   90279      45   90270   90276   90282      45
   90270   90276   90285      45   90270   90288   90291      45   90270   90288
   90294      45   90270   90288   90297      45   90267   90264   90270      46
   90267   90264   90300      26   90264   90270   90273      47   90261   90258
   90264      29   90258   90264   90267      30   90321   90327   90330       2
   90318   90312   90321      26   90315   90312   90318      57   90315   90312
   90321      26   90309   90306   90312      29   90306   90312   90315      30
   90306   90312   90318      30   90342   90348   90351       2   90339   90333
   90342      26   90336   90333   90339      57   90336   90333   90342      26
   90330   90327   90333      29   90327   90333   90336      30   90327   90333
   90339      30   90384   90390   90393       2   90372   90366   90375       4
   90369   90366   90372       4   90369   90366   90375       4   90363   90360
   90366      86   90363   90360   90378      87   90360   90366   90369      45
   90360   90366   90372      45   90360   90366   90375      45   90360   90378
   90381      88   90357   90354   90360      46   90357   90354   90384      26
   90354   90360   90363      89   90351   90348   90354      29   90348   90354
   90357      30   90417   90423   90426       2   90408   90402   90411     104
   90405   90402   90408      74   90405   90402   90411     104   90402   90411
   90414     105   90399   90396   90402      38   90399   90396   90417      26
   90396   90402   90405     106   90396   90402   90408     106   90393   90390
   90396      29   90390   90396   90399      30   90453   90459   90462       2
   90441   90435   90444      34   90438   90435   90441      35   90438   90435
   90444      34   90432   90429   90435      38   90432   90429   90453      26
   90429   90435   90438      39   90429   90435   90441      39   90426   90423
   90429      29   90423   90429   90432      30   90501   90507   90510       2
   90495   90489   90498       4   90492   90489   90495       4   90492   90489
   90498       4   90483   90477   90486       4   90480   90477   90483       4
   90480   90477   90486       4   90474   90471   90477      43   90474   90471
   90489      43   90471   90477   90480      45   90471   90477   90483      45
   90471   90477   90486      45   90471   90489   90492      45   90471   90489
   90495      45   90471   90489   90498      45   90468   90465   90471      46
   90468   90465   90501      26   90465   90471   90474      47   90462   90459
   90465      29   90459   90465   90468      30   90546   90552   90555       2
   90534   90528   90537      34   90531   90528   90534      35   90531   90528
   90537      34   90525   90519   90528      76   90522   90519   90525      35
   90522   90519   90528      76   90519   90528   90531      76   90519   90528
   90534      76   90516   90513   90519      38   90516   90513   90546      26
   90513   90519   90522      39   90513   90519   90525      39   90510   90507
   90513      29   90507   90513   90516      30   90594   90600   90603       2
   90588   90582   90591       4   90585   90582   90588       4   90585   90582
   90591       4   90576   90570   90579       4   90573   90570   90576       4
   90573   90570   90579       4   90567   90564   90570      43   90567   90564
   90582      43   90564   90570   90573      45   90564   90570   90576      45
   90564   90570   90579      45   90564   90582   90585      45   90564   90582
   90588      45   90564   90582   90591      45   90561   90558   90564      46
   90561   90558   90594      26   90558   90564   90567      47   90555   90552
   90558      29   90552   90558   90561      30   90636   90642   90645       2
   90630   90627   90633      80   90621   90627   90630       2   90621   90627
   90633       2   90618   90612   90621      81   90615   90612   90618      35
   90615   90612   90621      81   90609   90606   90612      38   90609   90606
   90636      26   90606   90612   90615      39   90606   90612   90618      39
   90603   90600   90606      29   90600   90606   90609      30   90681   90687
   90690       2   90669   90663   90672      34   90666   90663   90669      35
   90666   90663   90672      34   90660   90654   90663      76   90657   90654
   90660      35   90657   90654   90663      76   90654   90663   90666      76
   90654   90663   90669      76   90651   90648   90654      38   90651   90648
   90681      26   90648   90654   90657      39   90648   90654   90660      39
   90645   90642   90648      29   90642   90648   90651      30   90747   90753
   90756       2   90741   90735   90744      12   90738   90735   90741      12
   90738   90735   90744      12   90732   90726   90735      16   90729   90726
   90732      17   90729   90726   90735      16   90726   90735   90738      18
   90726   90735   90741      18   90726   90735   90744      18   90723   90717
   90726      19   90720   90717   90723      20   90720   90717   90726      19
   90717   90726   90729      21   90717   90726   90732      21   90714   90708
   90717      19   90711   90708   90714      20   90711   90708   90717      19
   90708   90717   90720      19   90708   90717   90723      19   90705   90699
   90708      19   90702   90699   90705      20   90702   90699   90708      19
   90699   90708   90711      19   90699   90708   90714      19   90696   90693
   90699      25   90696   90693   90747      26   90693   90699   90702      27
   90693   90699   90705      27   90690   90687   90693      29   90687   90693
   90696      30   90813   90819   90822       2   90807   90801   90810      12
   90804   90801   90807      12   90804   90801   90810      12   90798   90792
   90801      16   90795   90792   90798      17   90795   90792   90801      16
   90792   90801   90804      18   90792   90801   90807      18   90792   90801
   90810      18   90789   90783   90792      19   90786   90783   90789      20
   90786   90783   90792      19   90783   90792   90795      21   90783   90792
   90798      21   90780   90774   90783      19   90777   90774   90780      20
   90777   90774   90783      19   90774   90783   90786      19   90774   90783
   90789      19   90771   90765   90774      19   90768   90765   90771      20
   90768   90765   90774      19   90765   90774   90777      19   90765   90774
   90780      19   90762   90759   90765      25   90762   90759   90813      26
   90759   90765   90768      27   90759   90765   90771      27   90756   90753
   90759      29   90753   90759   90762      30   90849   90855   90858       2
   90837   90831   90840      34   90834   90831   90837      35   90834   90831
   90840      34   90828   90825   90831      38   90828   90825   90849      26
   90825   90831   90834      39   90825   90831   90837      39   90822   90819
   90825      29   90819   90825   90828      30   90921   90927   90930       2
   90915   90912   90918      58   90906   90903   90909      58   90900   90903
   90906      60   90900   90903   90909      60   90900   90912   90915      60
   90900   90912   90918      60   90897   90894   90900      60   90891   90885
   90894      61   90888   90885   90891      62   90888   90885   90894      61
   90885   90894   90897      63   90882   90876   90885      19   90879   90876
   90882      20   90879   90876   90885      19   90876   90885   90888      65
   90876   90885   90891      65   90873   90867   90876      19   90870   90867
   90873      20   90870   90867   90876      19   90867   90876   90879      19
   90867   90876   90882      19   90864   90861   90867      25   90864   90861
   90921      26   90861   90867   90870      27   90861   90867   90873      27
   90858   90855   90861      29   90855   90861   90864      30   90969   90975
   90978       2   90963   90957   90966       4   90960   90957   90963       4
   90960   90957   90966       4   90951   90945   90954       4   90948   90945
   90951       4   90948   90945   90954       4   90942   90939   90945      43
   90942   90939   90957      43   90939   90945   90948      45   90939   90945
   90951      45   90939   90945   90954      45   90939   90957   90960      45
   90939   90957   90963      45   90939   90957   90966      45   90936   90933
   90939      46   90936   90933   90969      26   90933   90939   90942      47
   90930   90927   90933      29   90927   90933   90936      30   91011   91017
   91020       2   90999   90993   91002       4   90996   90993   90999       4
   90996   90993   91002       4   90990   90987   90993      86   90990   90987
   91005      87   90987   90993   90996      45   90987   90993   90999      45
   90987   90993   91002      45   90987   91005   91008      88   90984   90981
   90987      46   90984   90981   91011      26   90981   90987   90990      89
   90978   90975   90981      29   90975   90981   90984      30   91050   91056
   91059       2   91038   91044   91047     130   91035   91029   91038      81
   91032   91029   91035      35   91032   91029   91038      81   91026   91023
   91029      38   91026   91023   91050      26   91023   91029   91032      39
   91023   91029   91035      39   91020   91017   91023      29   91017   91023
   91026      30   91080   91086   91089       2   91074   91068   91077       4
   91071   91068   91074       4   91071   91068   91077       4   91065   91062
   91068      54   91065   91062   91080      26   91062   91068   91071       8
   91062   91068   91074       8   91062   91068   91077       8   91059   91056
   91062      29   91056   91062   91065      30   91137   91143   91146       2
   91131   91125   91134       4   91128   91125   91131       4   91128   91125
   91134       4   91119   91113   91122       4   91116   91113   91119       4
   91116   91113   91122       4   91110   91107   91113      43   91110   91107
   91125      43   91107   91113   91116      45   91107   91113   91119      45
   91107   91113   91122      45   91107   91125   91128      45   91107   91125
   91131      45   91107   91125   91134      45   91104   91098   91107      67
   91101   91098   91104      35   91101   91098   91107      67   91098   91107
   91110      68   91095   91092   91098      38   91095   91092   91137      26
   91092   91098   91101      39   91092   91098   91104      39   91089   91086
   91092      29   91086   91092   91095      30   91179   91185   91188       2
   91173   91170   91176      80   91164   91170   91173       2   91164   91170
   91176       2   91161   91155   91164      81   91158   91155   91161      35
   91158   91155   91164      81   91152   91149   91155      38   91152   91149
   91179      26   91149   91155   91158      39   91149   91155   91161      39
   91146   91143   91149      29   91143   91149   91152      30   91209   91215
   91218       2   91203   91197   91206       4   91200   91197   91203       4
   91200   91197   91206       4   91194   91191   91197      54   91194   91191
   91209      26   91191   91197   91200       8   91191   91197   91203       8
   91191   91197   91206       8   91188   91185   91191      29   91185   91191
   91194      30   91251   91257   91260       2   91239   91233   91242       4
   91236   91233   91239       4   91236   91233   91242       4   91230   91227
   91233      86   91230   91227   91245      87   91227   91233   91236      45
   91227   91233   91239      45   91227   91233   91242      45   91227   91245
   91248      88   91224   91221   91227      46   91224   91221   91251      26
   91221   91227   91230      89   91218   91215   91221      29   91215   91221
   91224      30   91323   91329   91332       2   91317   91314   91320      58
   91308   91305   91311      58   91302   91305   91308      60   91302   91305
   91311      60   91302   91314   91317      60   91302   91314   91320      60
   91299   91296   91302      60   91293   91287   91296      61   91290   91287
   91293      62   91290   91287   91296      61   91287   91296   91299      63
   91284   91278   91287      19   91281   91278   91284      20   91281   91278
   91287      19   91278   91287   91290      65   91278   91287   91293      65
   91275   91269   91278      19   91272   91269   91275      20   91272   91269
   91278      19   91269   91278   91281      19   91269   91278   91284      19
   91266   91263   91269      25   91266   91263   91323      26   91263   91269
   91272      27   91263   91269   91275      27   91260   91257   91263      29
   91257   91263   91266      30   91353   91359   91362       2   91347   91341
   91350       4   91344   91341   91347       4   91344   91341   91350       4
   91338   91335   91341      54   91338   91335   91353      26   91335   91341
   91344       8   91335   91341   91347       8   91335   91341   91350       8
   91332   91329   91335      29   91329   91335   91338      30   91383   91389
   91392       2   91377   91371   91380       4   91374   91371   91377       4
   91374   91371   91380       4   91368   91365   91371      54   91368   91365
   91383      26   91365   91371   91374       8   91365   91371   91377       8
   91365   91371   91380       8   91362   91359   91365      29   91359   91365
   91368      30   91431   91437   91440       2   91425   91419   91428       4
   91422   91419   91425       4   91422   91419   91428       4   91413   91407
   91416       4   91410   91407   91413       4   91410   91407   91416       4
   91404   91401   91407      43   91404   91401   91419      43   91401   91407
   91410      45   91401   91407   91413      45   91401   91407   91416      45
   91401   91419   91422      45   91401   91419   91425      45   91401   91419
   91428      45   91398   91395   91401      46   91398   91395   91431      26
   91395   91401   91404      47   91392   91389   91395      29   91389   91395
   91398      30   91476   91482   91485       2   91464   91458   91467      34
   91461   91458   91464      35   91461   91458   91467      34   91455   91449
   91458      76   91452   91449   91455      35   91452   91449   91458      76
   91449   91458   91461      76   91449   91458   91464      76   91446   91443
   91449      38   91446   91443   91476      26   91443   91449   91452      39
   91443   91449   91455      39   91440   91437   91443      29   91437   91443
   91446      30   91521   91527   91530       2   91509   91503   91512      34
   91506   91503   91509      35   91506   91503   91512      34   91500   91494
   91503      76   91497   91494   91500      35   91497   91494   91503      76
   91494   91503   91506      76   91494   91503   91509      76   91491   91488
   91494      38   91491   91488   91521      26   91488   91494   91497      39
   91488   91494   91500      39   91485   91482   91488      29   91482   91488
   91491      30   91542   91548   91551       2   91539   91533   91542      26
   91536   91533   91539      57   91536   91533   91542      26   91530   91527
   91533      29   91527   91533   91536      30   91527   91533   91539      30
   91599   91605   91608       2   91593   91587   91596       4   91590   91587
   91593       4   91590   91587   91596       4   91584   91578   91587      99
   91581   91578   91584      35   91581   91578   91587      99   91578   91587
   91590     100   91578   91587   91593     100   91578   91587   91596     100
   91572   91566   91575       4   91569   91566   91572       4   91569   91566
   91575       4   91563   91560   91566      43   91563   91560   91578      68
   91560   91566   91569      45   91560   91566   91572      45   91560   91566
   91575      45   91560   91578   91581      67   91560   91578   91584      67
   91557   91554   91560      46   91557   91554   91599      26   91554   91560
   91563      47   91551   91548   91554      29   91548   91554   91557      30
   91647   91653   91656       2   91641   91635   91644       4   91638   91635
   91641       4   91638   91635   91644       4   91629   91623   91632       4
   91626   91623   91629       4   91626   91623   91632       4   91620   91617
   91623      43   91620   91617   91635      43   91617   91623   91626      45
   91617   91623   91629      45   91617   91623   91632      45   91617   91635
   91638      45   91617   91635   91641      45   91617   91635   91644      45
   91614   91611   91617      46   91614   91611   91647      26   91611   91617
   91620      47   91608   91605   91611      29   91605   91611   91614      30
   91704   91710   91713       2   91698   91692   91701       4   91695   91692
   91698       4   91695   91692   91701       4   91686   91680   91689       4
   91683   91680   91686       4   91683   91680   91689       4   91677   91674
   91680      43   91677   91674   91692      43   91674   91680   91683      45
   91674   91680   91686      45   91674   91680   91689      45   91674   91692
   91695      45   91674   91692   91698      45   91674   91692   91701      45
   91671   91665   91674      67   91668   91665   91671      35   91668   91665
   91674      67   91665   91674   91677      68   91662   91659   91665      38
   91662   91659   91704      26   91659   91665   91668      39   91659   91665
   91671      39   91656   91653   91659      29   91653   91659   91662      30
   91725   91731   91734       2   91722   91716   91725      26   91719   91716
   91722      57   91719   91716   91725      26   91713   91710   91716      29
   91710   91716   91719      30   91710   91716   91722      30   91746   91752
   91755       2   91743   91737   91746      26   91740   91737   91743      57
   91740   91737   91746      26   91734   91731   91737      29   91731   91737
   91740      30   91731   91737   91743      30   91767   91773   91776       2
   91764   91758   91767      26   91761   91758   91764      57   91761   91758
   91767      26   91755   91752   91758      29   91752   91758   91761      30
   91752   91758   91764      30   91800   91806   91809       2   91791   91785
   91794     135   91788   91785   91791      74   91788   91785   91794     135
   91785   91794   91797     136   91782   91779   91785      38   91782   91779
   91800      26   91779   91785   91788     106   91779   91785   91791     106
   91776   91773   91779      29   91773   91779   91782      30   91830   91836
   91839       2   91824   91818   91827       4   91821   91818   91824       4
   91821   91818   91827       4   91815   91812   91818      54   91815   91812
   91830      26   91812   91818   91821       8   91812   91818   91824       8
   91812   91818   91827       8   91809   91806   91812      29   91806   91812
   91815      30   91887   91893   91896       2   91881   91875   91884       4
   91878   91875   91881       4   91878   91875   91884       4   91869   91863
   91872       4   91866   91863   91869       4   91866   91863   91872       4
   91860   91857   91863      43   91860   91857   91875      43   91857   91863
   91866      45   91857   91863   91869      45   91857   91863   91872      45
   91857   91875   91878      45   91857   91875   91881      45   91857   91875
   91884      45   91854   91848   91857      67   91851   91848   91854      35
   91851   91848   91857      67   91848   91857   91860      68   91845   91842
   91848      38   91845   91842   91887      26   91842   91848   91851      39
   91842   91848   91854      39   91839   91836   91842      29   91836   91842
   91845      30   91944   91950   91953       2   91938   91932   91941       4
   91935   91932   91938       4   91935   91932   91941       4   91926   91920
   91929       4   91923   91920   91926       4   91923   91920   91929       4
   91917   91914   91920      43   91917   91914   91932      43   91914   91920
   91923      45   91914   91920   91926      45   91914   91920   91929      45
   91914   91932   91935      45   91914   91932   91938      45   91914   91932
   91941      45   91911   91905   91914      67   91908   91905   91911      35
   91908   91905   91914      67   91905   91914   91917      68   91902   91899
   91905      38   91902   91899   91944      26   91899   91905   91908      39
   91899   91905   91911      39   91896   91893   91899      29   91893   91899
   91902      30   92016   92022   92025       2   92010   92007   92013      58
   92001   91998   92004      58   91995   91998   92001      60   91995   91998
   92004      60   91995   92007   92010      60   91995   92007   92013      60
   91992   91989   91995      60   91986   91980   91989      61   91983   91980
   91986      62   91983   91980   91989      61   91980   91989   91992      63
   91977   91971   91980      19   91974   91971   91977      20   91974   91971
   91980      19   91971   91980   91983      65   91971   91980   91986      65
   91968   91962   91971      19   91965   91962   91968      20   91965   91962
   91971      19   91962   91971   91974      19   91962   91971   91977      19
   91959   91956   91962      25   91959   91956   92016      26   91956   91962
   91965      27   91956   91962   91968      27   91953   91950   91956      29
   91950   91956   91959      30   92049   92055   92058       2   92040   92034
   92043     135   92037   92034   92040      74   92037   92034   92043     135
   92034   92043   92046     136   92031   92028   92034      38   92031   92028
   92049      26   92028   92034   92037     106   92028   92034   92040     106
   92025   92022   92028      29   92022   92028   92031      30   92100   92094
   92103       4   92097   92094   92100       4   92097   92094   92103       4
   92091   92085   92094      99   92088   92085   92091      35   92088   92085
   92094      99   92085   92094   92097     100   92085   92094   92100     100
   92085   92094   92103     100   92079   92073   92082       4   92076   92073
   92079       4   92076   92073   92082       4   92070   92067   92073      43
   92070   92067   92085      68   92067   92073   92076      45   92067   92073
   92079      45   92067   92073   92082      45   92067   92085   92088      67
   92067   92085   92091      67   92064   92061   92067      46   92064   92061
   92106      26   92061   92067   92070      47   92058   92055   92061      29
   92055   92061   92064      30   92148   92154   92157       2   92145   92142
   92148      26   92139   92133   92142       8   92136   92133   92139       4
   92136   92133   92142       8   92133   92142   92145      54   92130   92124
   92133      92   92127   92124   92130       4   92127   92124   92133      92
   92124   92133   92136      92   92124   92133   92139      92   92121   92115
   92124      94   92118   92115   92121      71   92118   92115   92124      94
   92115   92124   92127      92   92115   92124   92130      92   92112   92115
   92118      97   92112   92115   92121      97   92112   92142   92145      30
   92178   92184   92187       2   92172   92166   92175       4   92169   92166
   92172       4   92169   92166   92175       4   92163   92160   92166      54
   92163   92160   92178      26   92160   92166   92169       8   92160   92166
   92172       8   92160   92166   92175       8   92157   92154   92160      29
   92154   92160   92163      30   92235   92241   92244       2   92229   92223
   92232       4   92226   92223   92229       4   92226   92223   92232       4
   92217   92211   92220       4   92214   92211   92217       4   92214   92211
   92220       4   92208   92205   92211      43   92208   92205   92223      43
   92205   92211   92214      45   92205   92211   92217      45   92205   92211
   92220      45   92205   92223   92226      45   92205   92223   92229      45
   92205   92223   92232      45   92202   92196   92205      67   92199   92196
   92202      35   92199   92196   92205      67   92196   92205   92208      68
   92193   92190   92196      38   92193   92190   92235      26   92190   92196
   92199      39   92190   92196   92202      39   92187   92184   92190      29
   92184   92190   92193      30   92271   92277   92280       2   92259   92253
   92262      34   92256   92253   92259      35   92256   92253   92262      34
   92250   92247   92253      38   92250   92247   92271      26   92247   92253
   92256      39   92247   92253   92259      39   92244   92241   92247      29
   92241   92247   92250      30   92304   92310   92313       2   92295   92289
   92298     104   92292   92289   92295      74   92292   92289   92298     104
   92289   92298   92301     105   92286   92283   92289      38   92286   92283
   92304      26   92283   92289   92292     106   92283   92289   92295     106
   92280   92277   92283      29   92277   92283   92286      30   92361   92367
   92370       2   92355   92349   92358       4   92352   92349   92355       4
   92352   92349   92358       4   92343   92337   92346       4   92340   92337
   92343       4   92340   92337   92346       4   92334   92331   92337      43
   92334   92331   92349      43   92331   92337   92340      45   92331   92337
   92343      45   92331   92337   92346      45   92331   92349   92352      45
   92331   92349   92355      45   92331   92349   92358      45   92328   92322
   92331      67   92325   92322   92328      35   92325   92322   92331      67
   92322   92331   92334      68   92319   92316   92322      38   92319   92316
   92361      26   92316   92322   92325      39   92316   92322   92328      39
   92313   92310   92316      29   92310   92316   92319      30   92391   92385
   92394       4   92388   92385   92391       4   92388   92385   92394       4
   92382   92379   92385      86   92382   92379   92397      87   92379   92385
   92388      45   92379   92385   92391      45   92379   92385   92394      45
   92379   92397   92400      88   92376   92373   92379      46   92376   92373
   92403      26   92373   92379   92382      89   92370   92367   92373      29
   92367   92373   92376      30   92445   92451   92454       2   92442   92439
   92445      26   92436   92430   92439       8   92433   92430   92436       4
   92433   92430   92439       8   92430   92439   92442      54   92427   92421
   92430      92   92424   92421   92427       4   92424   92421   92430      92
   92421   92430   92433      92   92421   92430   92436      92   92418   92412
   92421      94   92415   92412   92418      71   92415   92412   92421      94
   92412   92421   92424      92   92412   92421   92427      92   92409   92412
   92415      97   92409   92412   92418      97   92409   92439   92442      30
   92475   92481   92484       2   92469   92463   92472       4   92466   92463
   92469       4   92466   92463   92472       4   92460   92457   92463      54
   92460   92457   92475      26   92457   92463   92466       8   92457   92463
   92469       8   92457   92463   92472       8   92454   92451   92457      29
   92451   92457   92460      30   92517   92523   92526       2   92511   92508
   92514      80   92502   92508   92511       2   92502   92508   92514       2
   92499   92493   92502      81   92496   92493   92499      35   92496   92493
   92502      81   92490   92487   92493      38   92490   92487   92517      26
   92487   92493   92496      39   92487   92493   92499      39   92484   92481
   92487      29   92481   92487   92490      30   92562   92568   92571       2
   92550   92544   92553      34   92547   92544   92550      35   92547   92544
   92553      34   92541   92535   92544      76   92538   92535   92541      35
   92538   92535   92544      76   92535   92544   92547      76   92535   92544
   92550      76   92532   92529   92535      38   92532   92529   92562      26
   92529   92535   92538      39   92529   92535   92541      39   92526   92523
   92529      29   92523   92529   92532      30   92598   92604   92607       2
   92586   92580   92589      34   92583   92580   92586      35   92583   92580
   92589      34   92577   92574   92580      38   92577   92574   92598      26
   92574   92580   92583      39   92574   92580   92586      39   92571   92568
   92574      29   92568   92574   92577      30   92649   92655   92658       2
   92643   92640   92646      80   92634   92640   92643       2   92634   92640
   92646       2   92631   92625   92634      81   92628   92625   92631      35
   92628   92625   92634      81   92622   92616   92625      76   92619   92616
   92622      35   92619   92616   92625      76   92616   92625   92628      76
   92616   92625   92631      76   92613   92610   92616      38   92613   92610
   92649      26   92610   92616   92619      39   92610   92616   92622      39
   92607   92604   92610      29   92604   92610   92613      30   92715   92721
   92724       2   92709   92703   92712      12   92706   92703   92709      12
   92706   92703   92712      12   92700   92694   92703      16   92697   92694
   92700      17   92697   92694   92703      16   92694   92703   92706      18
   92694   92703   92709      18   92694   92703   92712      18   92691   92685
   92694      19   92688   92685   92691      20   92688   92685   92694      19
   92685   92694   92697      21   92685   92694   92700      21   92682   92676
   92685      19   92679   92676   92682      20   92679   92676   92685      19
   92676   92685   92688      19   92676   92685   92691      19   92673   92667
   92676      19   92670   92667   92673      20   92670   92667   92676      19
   92667   92676   92679      19   92667   92676   92682      19   92664   92661
   92667      25   92664   92661   92715      26   92661   92667   92670      27
   92661   92667   92673      27   92658   92655   92661      29   92655   92661
   92664      30   92772   92778   92781       2   92766   92760   92769       4
   92763   92760   92766       4   92763   92760   92769       4   92757   92751
   92760      99   92754   92751   92757      35   92754   92751   92760      99
   92751   92760   92763     100   92751   92760   92766     100   92751   92760
   92769     100   92745   92739   92748       4   92742   92739   92745       4
   92742   92739   92748       4   92736   92733   92739      43   92736   92733
   92751      68   92733   92739   92742      45   92733   92739   92745      45
   92733   92739   92748      45   92733   92751   92754      67   92733   92751
   92757      67   92730   92727   92733      46   92730   92727   92772      26
   92727   92733   92736      47   92724   92721   92727      29   92721   92727
   92730      30   92793   92799   92802       2   92790   92784   92793      26
   92787   92784   92790      57   92787   92784   92793      26   92781   92778
   92784      29   92778   92784   92787      30   92778   92784   92790      30
   92850   92856   92859       2   92844   92838   92847       4   92841   92838
   92844       4   92841   92838   92847       4   92835   92829   92838      99
   92832   92829   92835      35   92832   92829   92838      99   92829   92838
   92841     100   92829   92838   92844     100   92829   92838   92847     100
   92823   92817   92826       4   92820   92817   92823       4   92820   92817
   92826       4   92814   92811   92817      43   92814   92811   92829      68
   92811   92817   92820      45   92811   92817   92823      45   92811   92817
   92826      45   92811   92829   92832      67   92811   92829   92835      67
   92808   92805   92811      46   92808   92805   92850      26   92805   92811
   92814      47   92802   92799   92805      29   92799   92805   92808      30
   92895   92901   92904       2   92883   92877   92886      34   92880   92877
   92883      35   92880   92877   92886      34   92874   92868   92877      76
   92871   92868   92874      35   92871   92868   92877      76   92868   92877
   92880      76   92868   92877   92883      76   92865   92862   92868      38
   92865   92862   92895      26   92862   92868   92871      39   92862   92868
   92874      39   92859   92856   92862      29   92856   92862   92865      30
   92952   92958   92961       2   92946   92940   92949       4   92943   92940
   92946       4   92943   92940   92949       4   92937   92931   92940      99
   92934   92931   92937      35   92934   92931   92940      99   92931   92940
   92943     100   92931   92940   92946     100   92931   92940   92949     100
   92925   92919   92928       4   92922   92919   92925       4   92922   92919
   92928       4   92916   92913   92919      43   92916   92913   92931      68
   92913   92919   92922      45   92913   92919   92925      45   92913   92919
   92928      45   92913   92931   92934      67   92913   92931   92937      67
   92910   92907   92913      46   92910   92907   92952      26   92907   92913
   92916      47   92904   92901   92907      29   92901   92907   92910      30
   93009   93015   93018       2   93003   92997   93006       4   93000   92997
   93003       4   93000   92997   93006       4   92994   92988   92997      99
   92991   92988   92994      35   92991   92988   92997      99   92988   92997
   93000     100   92988   92997   93003     100   92988   92997   93006     100
   92982   92976   92985       4   92979   92976   92982       4   92979   92976
   92985       4   92973   92970   92976      43   92973   92970   92988      68
   92970   92976   92979      45   92970   92976   92982      45   92970   92976
   92985      45   92970   92988   92991      67   92970   92988   92994      67
   92967   92964   92970      46   92967   92964   93009      26   92964   92970
   92973      47   92961   92958   92964      29   92958   92964   92967      30
   93075   93081   93084       2   93069   93063   93072      12   93066   93063
   93069      12   93066   93063   93072      12   93060   93054   93063      16
   93057   93054   93060      17   93057   93054   93063      16   93054   93063
   93066      18   93054   93063   93069      18   93054   93063   93072      18
   93051   93045   93054      19   93048   93045   93051      20   93048   93045
   93054      19   93045   93054   93057      21   93045   93054   93060      21
   93042   93036   93045      19   93039   93036   93042      20   93039   93036
   93045      19   93036   93045   93048      19   93036   93045   93051      19
   93033   93027   93036      19   93030   93027   93033      20   93030   93027
   93036      19   93027   93036   93039      19   93027   93036   93042      19
   93024   93021   93027      25   93024   93021   93075      26   93021   93027
   93030      27   93021   93027   93033      27   93018   93015   93021      29
   93015   93021   93024      30   93147   93153   93156       2   93141   93138
   93144      58   93132   93129   93135      58   93126   93129   93132      60
   93126   93129   93135      60   93126   93138   93141      60   93126   93138
   93144      60   93123   93120   93126      60   93117   93111   93120      61
   93114   93111   93117      62   93114   93111   93120      61   93111   93120
   93123      63   93108   93102   93111      19   93105   93102   93108      20
   93105   93102   93111      19   93102   93111   93114      65   93102   93111
   93117      65   93099   93093   93102      19   93096   93093   93099      20
   93096   93093   93102      19   93093   93102   93105      19   93093   93102
   93108      19   93090   93087   93093      25   93090   93087   93147      26
   93087   93093   93096      27   93087   93093   93099      27   93084   93081
   93087      29   93081   93087   93090      30   93189   93195   93198       2
   93177   93171   93180       4   93174   93171   93177       4   93174   93171
   93180       4   93168   93165   93171      86   93168   93165   93183      87
   93165   93171   93174      45   93165   93171   93177      45   93165   93171
   93180      45   93165   93183   93186      88   93162   93159   93165      46
   93162   93159   93189      26   93159   93165   93168      89   93156   93153
   93159      29   93153   93159   93162      30   93246   93252   93255       2
   93240   93234   93243       4   93237   93234   93240       4   93237   93234
   93243       4   93228   93222   93231       4   93225   93222   93228       4
   93225   93222   93231       4   93219   93216   93222      43   93219   93216
   93234      43   93216   93222   93225      45   93216   93222   93228      45
   93216   93222   93231      45   93216   93234   93237      45   93216   93234
   93240      45   93216   93234   93243      45   93213   93207   93216      67
   93210   93207   93213      35   93210   93207   93216      67   93207   93216
   93219      68   93204   93201   93207      38   93204   93201   93246      26
   93201   93207   93210      39   93201   93207   93213      39   93198   93195
   93201      29   93195   93201   93204      30   93312   93318   93321       2
   93306   93300   93309      12   93303   93300   93306      12   93303   93300
   93309      12   93297   93291   93300      16   93294   93291   93297      17
   93294   93291   93300      16   93291   93300   93303      18   93291   93300
   93306      18   93291   93300   93309      18   93288   93282   93291      19
   93285   93282   93288      20   93285   93282   93291      19   93282   93291
   93294      21   93282   93291   93297      21   93279   93273   93282      19
   93276   93273   93279      20   93276   93273   93282      19   93273   93282
   93285      19   93273   93282   93288      19   93270   93264   93273      19
   93267   93264   93270      20   93267   93264   93273      19   93264   93273
   93276      19   93264   93273   93279      19   93261   93258   93264      25
   93261   93258   93312      26   93258   93264   93267      27   93258   93264
   93270      27   93255   93252   93258      29   93252   93258   93261      30
   93363   93357   93366       4   93360   93357   93363       4   93360   93357
   93366       4   93354   93348   93357      99   93351   93348   93354      35
   93351   93348   93357      99   93348   93357   93360     100   93348   93357
   93363     100   93348   93357   93366     100   93342   93336   93345       4
   93339   93336   93342       4   93339   93336   93345       4   93333   93330
   93336      43   93333   93330   93348      68   93330   93336   93339      45
   93330   93336   93342      45   93330   93336   93345      45   93330   93348
   93351      67   93330   93348   93354      67   93327   93324   93330      46
   93327   93324   93369      26   93324   93330   93333      47   93321   93318
   93324      29   93318   93324   93327      30   93411   93417   93420       2
   93408   93405   93411      26   93402   93396   93405       8   93399   93396
   93402       4   93399   93396   93405       8   93396   93405   93408      54
   93393   93387   93396      92   93390   93387   93393       4   93390   93387
   93396      92   93387   93396   93399      92   93387   93396   93402      92
   93384   93378   93387      94   93381   93378   93384      71   93381   93378
   93387      94   93378   93387   93390      92   93378   93387   93393      92
   93375   93378   93381      97   93375   93378   93384      97   93375   93405
   93408      30   93441   93447   93450       2   93435   93429   93438       4
   93432   93429   93435       4   93432   93429   93438       4   93426   93423
   93429      54   93426   93423   93441      26   93423   93429   93432       8
   93423   93429   93435       8   93423   93429   93438       8   93420   93417
   93423      29   93417   93423   93426      30   93492   93498   93501       2
   93486   93480   93489      71   93483   93480   93486      71   93483   93480
   93489      71   93477   93480   93483      72   93477   93480   93486      72
   93477   93480   93489      72   93474   93468   93477      73   93471   93468
   93474      74   93471   93468   93477      73   93465   93459   93468      76
   93462   93459   93465      35   93462   93459   93468      76   93459   93468
   93471      77   93459   93468   93474      77   93456   93453   93459      38
   93456   93453   93492      26   93453   93459   93462      39   93453   93459
   93465      39   93450   93447   93453      29   93447   93453   93456      30
   93534   93540   93543       2   93522   93516   93525       4   93519   93516
   93522       4   93519   93516   93525       4   93513   93510   93516      86
   93513   93510   93528      87   93510   93516   93519      45   93510   93516
   93522      45   93510   93516   93525      45   93510   93528   93531      88
   93507   93504   93510      46   93507   93504   93534      26   93504   93510
   93513      89   93501   93498   93504      29   93498   93504   93507      30
   93591   93597   93600       2   93585   93579   93588       4   93582   93579
   93585       4   93582   93579   93588       4   93576   93570   93579      99
   93573   93570   93576      35   93573   93570   93579      99   93570   93579
   93582     100   93570   93579   93585     100   93570   93579   93588     100
   93564   93558   93567       4   93561   93558   93564       4   93561   93558
   93567       4   93555   93552   93558      43   93555   93552   93570      68
   93552   93558   93561      45   93552   93558   93564      45   93552   93558
   93567      45   93552   93570   93573      67   93552   93570   93576      67
   93549   93546   93552      46   93549   93546   93591      26   93546   93552
   93555      47   93543   93540   93546      29   93540   93546   93549      30
   93621   93627   93630       2   93615   93609   93618       4   93612   93609
   93615       4   93612   93609   93618       4   93606   93603   93609      54
   93606   93603   93621      26   93603   93609   93612       8   93603   93609
   93615       8   93603   93609   93618       8   93600   93597   93603      29
   93597   93603   93606      30   93687   93693   93696       2   93681   93675
   93684      12   93678   93675   93681      12   93678   93675   93684      12
   93672   93666   93675      16   93669   93666   93672      17   93669   93666
   93675      16   93666   93675   93678      18   93666   93675   93681      18
   93666   93675   93684      18   93663   93657   93666      19   93660   93657
   93663      20   93660   93657   93666      19   93657   93666   93669      21
   93657   93666   93672      21   93654   93648   93657      19   93651   93648
   93654      20   93651   93648   93657      19   93648   93657   93660      19
   93648   93657   93663      19   93645   93639   93648      19   93642   93639
   93645      20   93642   93639   93648      19   93639   93648   93651      19
   93639   93648   93654      19   93636   93633   93639      25   93636   93633
   93687      26   93633   93639   93642      27   93633   93639   93645      27
   93630   93627   93633      29   93627   93633   93636      30   93729   93735
   93738       2   93723   93720   93726      80   93714   93720   93723       2
   93714   93720   93726       2   93711   93705   93714      81   93708   93705
   93711      35   93708   93705   93714      81   93702   93699   93705      38
   93702   93699   93729      26   93699   93705   93708      39   93699   93705
   93711      39   93696   93693   93699      29   93693   93699   93702      30
   93759   93765   93768       2   93753   93747   93756       4   93750   93747
   93753       4   93750   93747   93756       4   93744   93741   93747      54
   93744   93741   93759      26   93741   93747   93750       8   93741   93747
   93753       8   93741   93747   93756       8   93738   93735   93741      29
   93735   93741   93744      30   93780   93786   93789       2   93777   93771
   93780      26   93774   93771   93777      57   93774   93771   93780      26
   93768   93765   93771      29   93765   93771   93774      30   93765   93771
   93777      30   93828   93834   93837       2   93822   93816   93825       4
   93819   93816   93822       4   93819   93816   93825       4   93810   93804
   93813       4   93807   93804   93810       4   93807   93804   93813       4
   93801   93798   93804      43   93801   93798   93816      43   93798   93804
   93807      45   93798   93804   93810      45   93798   93804   93813      45
   93798   93816   93819      45   93798   93816   93822      45   93798   93816
   93825      45   93795   93792   93798      46   93795   93792   93828      26
   93792   93798   93801      47   93789   93786   93792      29   93786   93792
   93795      30   93873   93879   93882       2   93861   93855   93864      34
   93858   93855   93861      35   93858   93855   93864      34   93852   93846
   93855      76   93849   93846   93852      35   93849   93846   93855      76
   93846   93855   93858      76   93846   93855   93861      76   93843   93840
   93846      38   93843   93840   93873      26   93840   93846   93849      39
   93840   93846   93852      39   93837   93834   93840      29   93834   93840
   93843      30   93894   93900   93903       2   93891   93885   93894      26
   93888   93885   93891      57   93888   93885   93894      26   93882   93879
   93885      29   93879   93885   93888      30   93879   93885   93891      30
   93927   93933   93936       2   93918   93912   93921     104   93915   93912
   93918      74   93915   93912   93921     104   93912   93921   93924     105
   93909   93906   93912      38   93909   93906   93927      26   93906   93912
   93915     106   93906   93912   93918     106   93903   93900   93906      29
   93900   93906   93909      30   93984   93990   93993       2   93978   93972
   93981       4   93975   93972   93978       4   93975   93972   93981       4
   93966   93960   93969       4   93963   93960   93966       4   93963   93960
   93969       4   93957   93954   93960      43   93957   93954   93972      43
   93954   93960   93963      45   93954   93960   93966      45   93954   93960
   93969      45   93954   93972   93975      45   93954   93972   93978      45
   93954   93972   93981      45   93951   93945   93954      67   93948   93945
   93951      35   93948   93945   93954      67   93945   93954   93957      68
   93942   93939   93945      38   93942   93939   93984      26   93939   93945
   93948      39   93939   93945   93951      39   93936   93933   93939      29
   93933   93939   93942      30   94041   94047   94050       2   94035   94029
   94038       4   94032   94029   94035       4   94032   94029   94038       4
   94026   94020   94029      99   94023   94020   94026      35   94023   94020
   94029      99   94020   94029   94032     100   94020   94029   94035     100
   94020   94029   94038     100   94014   94008   94017       4   94011   94008
   94014       4   94011   94008   94017       4   94005   94002   94008      43
   94005   94002   94020      68   94002   94008   94011      45   94002   94008
   94014      45   94002   94008   94017      45   94002   94020   94023      67
   94002   94020   94026      67   93999   93996   94002      46   93999   93996
   94041      26   93996   94002   94005      47   93993   93990   93996      29
   93990   93996   93999      30   94089   94095   94098       2   94083   94077
   94086       4   94080   94077   94083       4   94080   94077   94086       4
   94071   94065   94074       4   94068   94065   94071       4   94068   94065
   94074       4   94062   94059   94065      43   94062   94059   94077      43
   94059   94065   94068      45   94059   94065   94071      45   94059   94065
   94074      45   94059   94077   94080      45   94059   94077   94083      45
   94059   94077   94086      45   94056   94053   94059      46   94056   94053
   94089      26   94053   94059   94062      47   94050   94047   94053      29
   94047   94053   94056      30   94134   94140   94143       2   94122   94116
   94125      34   94119   94116   94122      35   94119   94116   94125      34
   94113   94107   94116      76   94110   94107   94113      35   94110   94107
   94116      76   94107   94116   94119      76   94107   94116   94122      76
   94104   94101   94107      38   94104   94101   94134      26   94101   94107
   94110      39   94101   94107   94113      39   94098   94095   94101      29
   94095   94101   94104      30   94200   94206   94209       2   94194   94188
   94197      12   94191   94188   94194      12   94191   94188   94197      12
   94185   94179   94188      16   94182   94179   94185      17   94182   94179
   94188      16   94179   94188   94191      18   94179   94188   94194      18
   94179   94188   94197      18   94176   94170   94179      19   94173   94170
   94176      20   94173   94170   94179      19   94170   94179   94182      21
   94170   94179   94185      21   94167   94161   94170      19   94164   94161
   94167      20   94164   94161   94170      19   94161   94170   94173      19
   94161   94170   94176      19   94158   94152   94161      19   94155   94152
   94158      20   94155   94152   94161      19   94152   94161   94164      19
   94152   94161   94167      19   94149   94146   94152      25   94149   94146
   94200      26   94146   94152   94155      27   94146   94152   94158      27
   94143   94140   94146      29   94140   94146   94149      30   94257   94263
   94266       2   94251   94245   94254       4   94248   94245   94251       4
   94248   94245   94254       4   94242   94236   94245      99   94239   94236
   94242      35   94239   94236   94245      99   94236   94245   94248     100
   94236   94245   94251     100   94236   94245   94254     100   94230   94224
   94233       4   94227   94224   94230       4   94227   94224   94233       4
   94221   94218   94224      43   94221   94218   94236      68   94218   94224
   94227      45   94218   94224   94230      45   94218   94224   94233      45
   94218   94236   94239      67   94218   94236   94242      67   94215   94212
   94218      46   94215   94212   94257      26   94212   94218   94221      47
   94209   94206   94212      29   94206   94212   94215      30   94308   94314
   94317       2   94302   94296   94305      71   94299   94296   94302      71
   94299   94296   94305      71   94293   94296   94299      72   94293   94296
   94302      72   94293   94296   94305      72   94290   94284   94293      73
   94287   94284   94290      74   94287   94284   94293      73   94281   94275
   94284      76   94278   94275   94281      35   94278   94275   94284      76
   94275   94284   94287      77   94275   94284   94290      77   94272   94269
   94275      38   94272   94269   94308      26   94269   94275   94278      39
   94269   94275   94281      39   94266   94263   94269      29   94263   94269
   94272      30   94359   94365   94368       2   94353   94350   94356      80
   94344   94350   94353       2   94344   94350   94356       2   94341   94335
   94344      81   94338   94335   94341      35   94338   94335   94344      81
   94332   94326   94335      76   94329   94326   94332      35   94329   94326
   94335      76   94326   94335   94338      76   94326   94335   94341      76
   94323   94320   94326      38   94323   94320   94359      26   94320   94326
   94329      39   94320   94326   94332      39   94317   94314   94320      29
   94314   94320   94323      30   94392   94398   94401       2   94383   94377
   94386     104   94380   94377   94383      74   94380   94377   94386     104
   94377   94386   94389     105   94374   94371   94377      38   94374   94371
   94392      26   94371   94377   94380     106   94371   94377   94383     106
   94368   94365   94371      29   94365   94371   94374      30   94425   94431
   94434       2   94416   94410   94419     104   94413   94410   94416      74
   94413   94410   94419     104   94410   94419   94422     105   94407   94404
   94410      38   94407   94404   94425      26   94404   94410   94413     106
   94404   94410   94416     106   94401   94398   94404      29   94398   94404
   94407      30   94458   94464   94467       2   94449   94443   94452     104
   94446   94443   94449      74   94446   94443   94452     104   94443   94452
   94455     105   94440   94437   94443      38   94440   94437   94458      26
   94437   94443   94446     106   94437   94443   94449     106   94434   94431
   94437      29   94431   94437   94440      30   94503   94509   94512       2
   94491   94485   94494      34   94488   94485   94491      35   94488   94485
   94494      34   94482   94476   94485      76   94479   94476   94482      35
   94479   94476   94485      76   94476   94485   94488      76   94476   94485
   94491      76   94473   94470   94476      38   94473   94470   94503      26
   94470   94476   94479      39   94470   94476   94482      39   94467   94464
   94470      29   94464   94470   94473      30   94551   94557   94560       2
   94545   94539   94548       4   94542   94539   94545       4   94542   94539
   94548       4   94533   94527   94536       4   94530   94527   94533       4
   94530   94527   94536       4   94524   94521   94527      43   94524   94521
   94539      43   94521   94527   94530      45   94521   94527   94533      45
   94521   94527   94536      45   94521   94539   94542      45   94521   94539
   94545      45   94521   94539   94548      45   94518   94515   94521      46
   94518   94515   94551      26   94515   94521   94524      47   94512   94509
   94515      29   94509   94515   94518      30   94572   94578   94581       2
   94569   94563   94572      26   94566   94563   94569      57   94566   94563
   94572      26   94560   94557   94563      29   94557   94563   94566      30
   94557   94563   94569      30   94635   94641   94644       2   94626   94623
   94629      50   94623   94629   94632      50   94614   94617   94620     130
   94614   94623   94626     131   94611   94608   94614     131   94605   94602
   94608      50   94602   94608   94611      50   94599   94602   94605      50
   94599   94629   94632      50   94596   94590   94599      52   94593   94590
   94596       4   94593   94590   94599      52   94587   94584   94590      54
   94587   94584   94635      26   94584   94590   94593       8   94584   94590
   94596       8   94581   94578   94584      29   94578   94584   94587      30
   94671   94677   94680       2   94659   94653   94662      34   94656   94653
   94659      35   94656   94653   94662      34   94650   94647   94653      38
   94650   94647   94671      26   94647   94653   94656      39   94647   94653
   94659      39   94644   94641   94647      29   94641   94647   94650      30
   94701   94707   94710       2   94695   94689   94698       4   94692   94689
   94695       4   94692   94689   94698       4   94686   94683   94689      54
   94686   94683   94701      26   94683   94689   94692       8   94683   94689
   94695       8   94683   94689   94698       8   94680   94677   94683      29
   94677   94683   94686      30   94752   94758   94761       2   94746   94740
   94749      71   94743   94740   94746      71   94743   94740   94749      71
   94737   94740   94743      72   94737   94740   94746      72   94737   94740
   94749      72   94734   94728   94737      73   94731   94728   94734      74
   94731   94728   94737      73   94725   94719   94728      76   94722   94719
   94725      35   94722   94719   94728      76   94719   94728   94731      77
   94719   94728   94734      77   94716   94713   94719      38   94716   94713
   94752      26   94713   94719   94722      39   94713   94719   94725      39
   94710   94707   94713      29   94707   94713   94716      30   94782   94788
   94791       2   94776   94770   94779       4   94773   94770   94776       4
   94773   94770   94779       4   94767   94764   94770      54   94767   94764
   94782      26   94764   94770   94773       8   94764   94770   94776       8
   94764   94770   94779       8   94761   94758   94764      29   94758   94764
   94767      30   94803   94809   94812       2   94800   94794   94803      26
   94797   94794   94800      57   94797   94794   94803      26   94791   94788
   94794      29   94788   94794   94797      30   94788   94794   94800      30
   94839   94845   94848       2   94827   94821   94830      34   94824   94821
   94827      35   94824   94821   94830      34   94818   94815   94821      38
   94818   94815   94839      26   94815   94821   94824      39   94815   94821
   94827      39   94812   94809   94815      29   94809   94815   94818      30
   94899   94905   94908       2   94890   94887   94893      50   94887   94893
   94896      50   94884   94881   94887      50   94881   94887   94890      50
   94878   94875   94881      50   94875   94881   94884      50   94872   94869
   94875      50   94869   94875   94878      50   94866   94869   94872      50
   94866   94893   94896      50   94863   94857   94866      52   94860   94857
   94863       4   94860   94857   94866      52   94854   94851   94857      54
   94854   94851   94899      26   94851   94857   94860       8   94851   94857
   94863       8   94848   94845   94851      29   94845   94851   94854      30
   94947   94953   94956       2   94941   94935   94944       4   94938   94935
   94941       4   94938   94935   94944       4   94929   94923   94932       4
   94926   94923   94929       4   94926   94923   94932       4   94920   94917
   94923      43   94920   94917   94935      43   94917   94923   94926      45
   94917   94923   94929      45   94917   94923   94932      45   94917   94935
   94938      45   94917   94935   94941      45   94917   94935   94944      45
   94914   94911   94917      46   94914   94911   94947      26   94911   94917
   94920      47   94908   94905   94911      29   94905   94911   94914      30
   94989   94995   94998       2   94983   94980   94986      80   94974   94980
   94983       2   94974   94980   94986       2   94971   94965   94974      81
   94968   94965   94971      35   94968   94965   94974      81   94962   94959
   94965      38   94962   94959   94989      26   94959   94965   94968      39
   94959   94965   94971      39   94956   94953   94959      29   94953   94959
   94962      30   95040   95046   95049       2   95034   95028   95037      71
   95031   95028   95034      71   95031   95028   95037      71   95025   95028
   95031      72   95025   95028   95034      72   95025   95028   95037      72
   95022   95016   95025      73   95019   95016   95022      74   95019   95016
   95025      73   95013   95007   95016      76   95010   95007   95013      35
   95010   95007   95016      76   95007   95016   95019      77   95007   95016
   95022      77   95004   95001   95007      38   95004   95001   95040      26
   95001   95007   95010      39   95001   95007   95013      39   94998   94995
   95001      29   94995   95001   95004      30   95088   95094   95097       2
   95082   95076   95085       4   95079   95076   95082       4   95079   95076
   95085       4   95070   95064   95073       4   95067   95064   95070       4
   95067   95064   95073       4   95061   95058   95064      43   95061   95058
   95076      43   95058   95064   95067      45   95058   95064   95070      45
   95058   95064   95073      45   95058   95076   95079      45   95058   95076
   95082      45   95058   95076   95085      45   95055   95052   95058      46
   95055   95052   95088      26   95052   95058   95061      47   95049   95046
   95052      29   95046   95052   95055      30   95133   95139   95142       2
   95121   95115   95124      34   95118   95115   95121      35   95118   95115
   95124      34   95112   95106   95115      76   95109   95106   95112      35
   95109   95106   95115      76   95106   95115   95118      76   95106   95115
   95121      76   95103   95100   95106      38   95103   95100   95133      26
   95100   95106   95109      39   95100   95106   95112      39   95097   95094
   95100      29   95094   95100   95103      30   95199   95205   95208       2
   95193   95187   95196      12   95190   95187   95193      12   95190   95187
   95196      12   95184   95178   95187      16   95181   95178   95184      17
   95181   95178   95187      16   95178   95187   95190      18   95178   95187
   95193      18   95178   95187   95196      18   95175   95169   95178      19
   95172   95169   95175      20   95172   95169   95178      19   95169   95178
   95181      21   95169   95178   95184      21   95166   95160   95169      19
   95163   95160   95166      20   95163   95160   95169      19   95160   95169
   95172      19   95160   95169   95175      19   95157   95151   95160      19
   95154   95151   95157      20   95154   95151   95160      19   95151   95160
   95163      19   95151   95160   95166      19   95148   95145   95151      25
   95148   95145   95199      26   95145   95151   95154      27   95145   95151
   95157      27   95142   95139   95145      29   95139   95145   95148      30
   95220   95226   95229       2   95217   95211   95220      26   95214   95211
   95217      57   95214   95211   95220      26   95208   95205   95211      29
   95205   95211   95214      30   95205   95211   95217      30   95277   95283
   95286       2   95271   95265   95274       4   95268   95265   95271       4
   95268   95265   95274       4   95262   95256   95265      99   95259   95256
   95262      35   95259   95256   95265      99   95256   95265   95268     100
   95256   95265   95271     100   95256   95265   95274     100   95250   95244
   95253       4   95247   95244   95250       4   95247   95244   95253       4
   95241   95238   95244      43   95241   95238   95256      68   95238   95244
   95247      45   95238   95244   95250      45   95238   95244   95253      45
   95238   95256   95259      67   95238   95256   95262      67   95235   95232
   95238      46   95235   95232   95277      26   95232   95238   95241      47
   95229   95226   95232      29   95226   95232   95235      30   95334   95340
   95343       2   95328   95322   95331       4   95325   95322   95328       4
   95325   95322   95331       4   95319   95313   95322      99   95316   95313
   95319      35   95316   95313   95322      99   95313   95322   95325     100
   95313   95322   95328     100   95313   95322   95331     100   95307   95301
   95310       4   95304   95301   95307       4   95304   95301   95310       4
   95298   95295   95301      43   95298   95295   95313      68   95295   95301
   95304      45   95295   95301   95307      45   95295   95301   95310      45
   95295   95313   95316      67   95295   95313   95319      67   95292   95289
   95295      46   95292   95289   95334      26   95289   95295   95298      47
   95286   95283   95289      29   95283   95289   95292      30   95358   95352
   95361      34   95355   95352   95358      35   95355   95352   95361      34
   95349   95346   95352      38   95349   95346   95370      26   95346   95352
   95355      39   95346   95352   95358      39   95343   95340   95346      29
   95340   95346   95349      30   95412   95418   95421       2   95409   95406
   95412      26   95403   95397   95406       8   95400   95397   95403       4
   95400   95397   95406       8   95397   95406   95409      54   95394   95388
   95397      92   95391   95388   95394       4   95391   95388   95397      92
   95388   95397   95400      92   95388   95397   95403      92   95385   95379
   95388      94   95382   95379   95385      71   95382   95379   95388      94
   95379   95388   95391      92   95379   95388   95394      92   95376   95379
   95382      97   95376   95379   95385      97   95376   95406   95409      30
   95454   95460   95463       2   95442   95436   95445       4   95439   95436
   95442       4   95439   95436   95445       4   95433   95430   95436      86
   95433   95430   95448      87   95430   95436   95439      45   95430   95436
   95442      45   95430   95436   95445      45   95430   95448   95451      88
   95427   95424   95430      46   95427   95424   95454      26   95424   95430
   95433      89   95421   95418   95424      29   95418   95424   95427      30
   95520   95526   95529       2   95514   95508   95517      12   95511   95508
   95514      12   95511   95508   95517      12   95505   95499   95508      16
   95502   95499   95505      17   95502   95499   95508      16   95499   95508
   95511      18   95499   95508   95514      18   95499   95508   95517      18
   95496   95490   95499      19   95493   95490   95496      20   95493   95490
   95499      19   95490   95499   95502      21   95490   95499   95505      21
   95487   95481   95490      19   95484   95481   95487      20   95484   95481
   95490      19   95481   95490   95493      19   95481   95490   95496      19
   95478   95472   95481      19   95475   95472   95478      20   95475   95472
   95481      19   95472   95481   95484      19   95472   95481   95487      19
   95469   95466   95472      25   95469   95466   95520      26   95466   95472
   95475      27   95466   95472   95478      27   95463   95460   95466      29
   95460   95466   95469      30   95568   95574   95577       2   95562   95556
   95565       4   95559   95556   95562       4   95559   95556   95565       4
   95550   95544   95553       4   95547   95544   95550       4   95547   95544
   95553       4   95541   95538   95544      43   95541   95538   95556      43
   95538   95544   95547      45   95538   95544   95550      45   95538   95544
   95553      45   95538   95556   95559      45   95538   95556   95562      45
   95538   95556   95565      45   95535   95532   95538      46   95535   95532
   95568      26   95532   95538   95541      47   95529   95526   95532      29
   95526   95532   95535      30   95616   95622   95625       2   95610   95604
   95613       4   95607   95604   95610       4   95607   95604   95613       4
   95598   95592   95601       4   95595   95592   95598       4   95595   95592
   95601       4   95589   95586   95592      43   95589   95586   95604      43
   95586   95592   95595      45   95586   95592   95598      45   95586   95592
   95601      45   95586   95604   95607      45   95586   95604   95610      45
   95586   95604   95613      45   95583   95580   95586      46   95583   95580
   95616      26   95580   95586   95589      47   95577   95574   95580      29
   95574   95580   95583      30   95688   95694   95697       2   95682   95679
   95685      58   95673   95670   95676      58   95667   95670   95673      60
   95667   95670   95676      60   95667   95679   95682      60   95667   95679
   95685      60   95664   95661   95667      60   95658   95652   95661      61
   95655   95652   95658      62   95655   95652   95661      61   95652   95661
   95664      63   95649   95643   95652      19   95646   95643   95649      20
   95646   95643   95652      19   95643   95652   95655      65   95643   95652
   95658      65   95640   95634   95643      19   95637   95634   95640      20
   95637   95634   95643      19   95634   95643   95646      19   95634   95643
   95649      19   95631   95628   95634      25   95631   95628   95688      26
   95628   95634   95637      27   95628   95634   95640      27   95625   95622
   95628      29   95622   95628   95631      30   95730   95736   95739       2
   95718   95712   95721       4   95715   95712   95718       4   95715   95712
   95721       4   95709   95706   95712      86   95709   95706   95724      87
   95706   95712   95715      45   95706   95712   95718      45   95706   95712
   95721      45   95706   95724   95727      88   95703   95700   95706      46
   95703   95700   95730      26   95700   95706   95709      89   95697   95694
   95700      29   95694   95700   95703      30   95760   95766   95769       2
   95754   95748   95757       4   95751   95748   95754       4   95751   95748
   95757       4   95745   95742   95748      54   95745   95742   95760      26
   95742   95748   95751       8   95742   95748   95754       8   95742   95748
   95757       8   95739   95736   95742      29   95736   95742   95745      30
   95817   95823   95826       2   95811   95805   95814       4   95808   95805
   95811       4   95808   95805   95814       4   95799   95793   95802       4
   95796   95793   95799       4   95796   95793   95802       4   95790   95787
   95793      43   95790   95787   95805      43   95787   95793   95796      45
   95787   95793   95799      45   95787   95793   95802      45   95787   95805
   95808      45   95787   95805   95811      45   95787   95805   95814      45
   95784   95778   95787      67   95781   95778   95784      35   95781   95778
   95787      67   95778   95787   95790      68   95775   95772   95778      38
   95775   95772   95817      26   95772   95778   95781      39   95772   95778
   95784      39   95769   95766   95772      29   95766   95772   95775      30
   95874   95880   95883       2   95868   95862   95871       4   95865   95862
   95868       4   95865   95862   95871       4   95856   95850   95859       4
   95853   95850   95856       4   95853   95850   95859       4   95847   95844
   95850      43   95847   95844   95862      43   95844   95850   95853      45
   95844   95850   95856      45   95844   95850   95859      45   95844   95862
   95865      45   95844   95862   95868      45   95844   95862   95871      45
   95841   95835   95844      67   95838   95835   95841      35   95838   95835
   95844      67   95835   95844   95847      68   95832   95829   95835      38
   95832   95829   95874      26   95829   95835   95838      39   95829   95835
   95841      39   95826   95823   95829      29   95823   95829   95832      30
   95910   95916   95919       2   95898   95892   95901      34   95895   95892
   95898      35   95895   95892   95901      34   95889   95886   95892      38
   95889   95886   95910      26   95886   95892   95895      39   95886   95892
   95898      39   95883   95880   95886      29   95880   95886   95889      30
   95940   95946   95949       2   95934   95928   95937       4   95931   95928
   95934       4   95931   95928   95937       4   95925   95922   95928      54
   95925   95922   95940      26   95922   95928   95931       8   95922   95928
   95934       8   95922   95928   95937       8   95919   95916   95922      29
   95916   95922   95925      30   95970   95976   95979       2   95964   95958
   95967       4   95961   95958   95964       4   95961   95958   95967       4
   95955   95952   95958      54   95955   95952   95970      26   95952   95958
   95961       8   95952   95958   95964       8   95952   95958   95967       8
   95949   95946   95952      29   95946   95952   95955      30   95991   95997
   96000       2   95988   95982   95991      26   95985   95982   95988      57
   95985   95982   95991      26   95979   95976   95982      29   95976   95982
   95985      30   95976   95982   95988      30   96039   96045   96048       2
   96033   96027   96036       4   96030   96027   96033       4   96030   96027
   96036       4   96021   96015   96024       4   96018   96015   96021       4
   96018   96015   96024       4   96012   96009   96015      43   96012   96009
   96027      43   96009   96015   96018      45   96009   96015   96021      45
   96009   96015   96024      45   96009   96027   96030      45   96009   96027
   96033      45   96009   96027   96036      45   96006   96003   96009      46
   96006   96003   96039      26   96003   96009   96012      47   96000   95997
   96003      29   95997   96003   96006      30   96069   96075   96078       2
   96063   96057   96066       4   96060   96057   96063       4   96060   96057
   96066       4   96054   96051   96057      54   96054   96051   96069      26
   96051   96057   96060       8   96051   96057   96063       8   96051   96057
   96066       8   96048   96045   96051      29   96045   96051   96054      30
   96102   96108   96111       2   96093   96087   96096     104   96090   96087
   96093      74   96090   96087   96096     104   96087   96096   96099     105
   96084   96081   96087      38   96084   96081   96102      26   96081   96087
   96090     106   96081   96087   96093     106   96078   96075   96081      29
   96075   96081   96084      30   96159   96165   96168       2   96153   96147
   96156       4   96150   96147   96153       4   96150   96147   96156       4
   96141   96135   96144       4   96138   96135   96141       4   96138   96135
   96144       4   96132   96129   96135      43   96132   96129   96147      43
   96129   96135   96138      45   96129   96135   96141      45   96129   96135
   96144      45   96129   96147   96150      45   96129   96147   96153      45
   96129   96147   96156      45   96126   96120   96129      67   96123   96120
   96126      35   96123   96120   96129      67   96120   96129   96132      68
   96117   96114   96120      38   96117   96114   96159      26   96114   96120
   96123      39   96114   96120   96126      39   96111   96108   96114      29
   96108   96114   96117      30   96216   96222   96225       2   96210   96204
   96213       4   96207   96204   96210       4   96207   96204   96213       4
   96198   96192   96201       4   96195   96192   96198       4   96195   96192
   96201       4   96189   96186   96192      43   96189   96186   96204      43
   96186   96192   96195      45   96186   96192   96198      45   96186   96192
   96201      45   96186   96204   96207      45   96186   96204   96210      45
   96186   96204   96213      45   96183   96177   96186      67   96180   96177
   96183      35   96180   96177   96186      67   96177   96186   96189      68
   96174   96171   96177      38   96174   96171   96216      26   96171   96177
   96180      39   96171   96177   96183      39   96168   96165   96171      29
   96165   96171   96174      30   96258   96264   96267       2   96246   96240
   96249       4   96243   96240   96246       4   96243   96240   96249       4
   96237   96234   96240      86   96237   96234   96252      87   96234   96240
   96243      45   96234   96240   96246      45   96234   96240   96249      45
   96234   96252   96255      88   96231   96228   96234      46   96231   96228
   96258      26   96228   96234   96237      89   96225   96222   96228      29
   96222   96228   96231      30   96300   96306   96309       2   96288   96282
   96291       4   96285   96282   96288       4   96285   96282   96291       4
   96279   96276   96282      86   96279   96276   96294      87   96276   96282
   96285      45   96276   96282   96288      45   96276   96282   96291      45
   96276   96294   96297      88   96273   96270   96276      46   96273   96270
   96300      26   96270   96276   96279      89   96267   96264   96270      29
   96264   96270   96273      30   96330   96336   96339       2   96324   96318
   96327       4   96321   96318   96324       4   96321   96318   96327       4
   96315   96312   96318      54   96315   96312   96330      26   96312   96318
   96321       8   96312   96318   96324       8   96312   96318   96327       8
   96309   96306   96312      29   96306   96312   96315      30   96375   96381
   96384       2   96363   96357   96366      34   96360   96357   96363      35
   96360   96357   96366      34   96354   96348   96357      76   96351   96348
   96354      35   96351   96348   96357      76   96348   96357   96360      76
   96348   96357   96363      76   96345   96342   96348      38   96345   96342
   96375      26   96342   96348   96351      39   96342   96348   96354      39
   96339   96336   96342      29   96336   96342   96345      30   96423   96429
   96432       2   96417   96411   96420       4   96414   96411   96417       4
   96414   96411   96420       4   96405   96399   96408       4   96402   96399
   96405       4   96402   96399   96408       4   96396   96393   96399      43
   96396   96393   96411      43   96393   96399   96402      45   96393   96399
   96405      45   96393   96399   96408      45   96393   96411   96414      45
   96393   96411   96417      45   96393   96411   96420      45   96390   96387
   96393      46   96390   96387   96423      26   96387   96393   96396      47
   96384   96381   96387      29   96381   96387   96390      30   96471   96477
   96480       2   96465   96459   96468       4   96462   96459   96465       4
   96462   96459   96468       4   96453   96447   96456       4   96450   96447
   96453       4   96450   96447   96456       4   96444   96441   96447      43
   96444   96441   96459      43   96441   96447   96450      45   96441   96447
   96453      45   96441   96447   96456      45   96441   96459   96462      45
   96441   96459   96465      45   96441   96459   96468      45   96438   96435
   96441      46   96438   96435   96471      26   96435   96441   96444      47
   96432   96429   96435      29   96429   96435   96438      30   96519   96525
   96528       2   96513   96507   96516       4   96510   96507   96513       4
   96510   96507   96516       4   96501   96495   96504       4   96498   96495
   96501       4   96498   96495   96504       4   96492   96489   96495      43
   96492   96489   96507      43   96489   96495   96498      45   96489   96495
   96501      45   96489   96495   96504      45   96489   96507   96510      45
   96489   96507   96513      45   96489   96507   96516      45   96486   96483
   96489      46   96486   96483   96519      26   96483   96489   96492      47
   96480   96477   96483      29   96477   96483   96486      30   96561   96567
   96570       2   96549   96543   96552       4   96546   96543   96549       4
   96546   96543   96552       4   96540   96537   96543      86   96540   96537
   96555      87   96537   96543   96546      45   96537   96543   96549      45
   96537   96543   96552      45   96537   96555   96558      88   96534   96531
   96537      46   96534   96531   96561      26   96531   96537   96540      89
   96528   96525   96531      29   96525   96531   96534      30   96606   96612
   96615       2   96594   96588   96597      34   96591   96588   96594      35
   96591   96588   96597      34   96585   96579   96588      76   96582   96579
   96585      35   96582   96579   96588      76   96579   96588   96591      76
   96579   96588   96594      76   96576   96573   96579      38   96576   96573
   96606      26   96573   96579   96582      39   96573   96579   96585      39
   96570   96567   96573      29   96567   96573   96576      30   96657   96651
   96660       4   96654   96651   96657       4   96654   96651   96660       4
   96648   96642   96651      99   96645   96642   96648      35   96645   96642
   96651      99   96642   96651   96654     100   96642   96651   96657     100
   96642   96651   96660     100   96636   96630   96639       4   96633   96630
   96636       4   96633   96630   96639       4   96627   96624   96630      43
   96627   96624   96642      68   96624   96630   96633      45   96624   96630
   96636      45   96624   96630   96639      45   96624   96642   96645      67
   96624   96642   96648      67   96621   96618   96624      46   96621   96618
   96663      26   96618   96624   96627      47   96615   96612   96618      29
   96612   96618   96621      30   96705   96711   96714       2   96702   96699
   96705      26   96696   96690   96699       8   96693   96690   96696       4
   96693   96690   96699       8   96690   96699   96702      54   96687   96681
   96690      92   96684   96681   96687       4   96684   96681   96690      92
   96681   96690   96693      92   96681   96690   96696      92   96678   96672
   96681      94   96675   96672   96678      71   96675   96672   96681      94
   96672   96681   96684      92   96672   96681   96687      92   96669   96672
   96675      97   96669   96672   96678      97   96669   96699   96702      30
   96771   96777   96780       2   96765   96759   96768      12   96762   96759
   96765      12   96762   96759   96768      12   96756   96750   96759      16
   96753   96750   96756      17   96753   96750   96759      16   96750   96759
   96762      18   96750   96759   96765      18   96750   96759   96768      18
   96747   96741   96750      19   96744   96741   96747      20   96744   96741
   96750      19   96741   96750   96753      21   96741   96750   96756      21
   96738   96732   96741      19   96735   96732   96738      20   96735   96732
   96741      19   96732   96741   96744      19   96732   96741   96747      19
   96729   96723   96732      19   96726   96723   96729      20   96726   96723
   96732      19   96723   96732   96735      19   96723   96732   96738      19
   96720   96717   96723      25   96720   96717   96771      26   96717   96723
   96726      27   96717   96723   96729      27   96714   96711   96717      29
   96711   96717   96720      30   96804   96798   96807      34   96801   96798
   96804      35   96801   96798   96807      34   96795   96789   96798      76
   96792   96789   96795      35   96792   96789   96798      76   96789   96798
   96801      76   96789   96798   96804      76   96786   96783   96789      38
   96786   96783   96816      26   96783   96789   96792      39   96783   96789
   96795      39   96780   96777   96783      29   96777   96783   96786      30
   96945   96942   96948     155   96942   96948   96951     156   96933   96930
   96936     155   96933   96930   96942      94   96930   96936   96939     156
   96930   96942   96945      94   96921   96918   96924     158   96915   96918
   96921     158   96909   96906   96912      58   96903   96906   96909      60
   96903   96906   96912      60   96894   96891   96897     169   96888   96891
   96894     173   96885   96882   96888     177   96885   96882   96942     178
   96882   96942   96945      94   96879   96882   96885     182   96876   96873
   96879     184   96876   96873   96930      94   96873   96930   96933      94
   96870   96864   96873      94   96867   96864   96870      71   96867   96864
   96873      94   96864   96873   96876      94   96861   96864   96867     184
   96861   96864   96870     184   96990   96996   96999       2   96984   96978
   96987       4   96981   96978   96984       4   96981   96978   96987       4
   96975   96972   96978       6   96975   96972   96990       7   96972   96978
   96981       8   96972   96978   96984       8   96972   96978   96987       8
   96969   96960   96972      11   96966   96960   96969      12   96966   96960
   96972      11   96963   96960   96966      12   96963   96960   96969      12
   96963   96960   96972      11   96960   96972   96975      13   97056   97062
   97065       2   97050   97044   97053      12   97047   97044   97050      12
   97047   97044   97053      12   97041   97035   97044      16   97038   97035
   97041      17   97038   97035   97044      16   97035   97044   97047      18
   97035   97044   97050      18   97035   97044   97053      18   97032   97026
   97035      19   97029   97026   97032      20   97029   97026   97035      19
   97026   97035   97038      21   97026   97035   97041      21   97023   97017
   97026      19   97020   97017   97023      20   97020   97017   97026      19
   97017   97026   97029      19   97017   97026   97032      19   97014   97008
   97017      19   97011   97008   97014      20   97011   97008   97017      19
   97008   97017   97020      19   97008   97017   97023      19   97005   97002
   97008      25   97005   97002   97056      26   97002   97008   97011      27
   97002   97008   97014      27   96999   96996   97002      29   96996   97002
   97005      30   97092   97098   97101       2   97080   97074   97083      34
   97077   97074   97080      35   97077   97074   97083      34   97071   97068
   97074      38   97071   97068   97092      26   97068   97074   97077      39
   97068   97074   97080      39   97065   97062   97068      29   97062   97068
   97071      30   97140   97146   97149       2   97134   97128   97137       4
   97131   97128   97134       4   97131   97128   97137       4   97122   97116
   97125       4   97119   97116   97122       4   97119   97116   97125       4
   97113   97110   97116      43   97113   97110   97128      43   97110   97116
   97119      45   97110   97116   97122      45   97110   97116   97125      45
   97110   97128   97131      45   97110   97128   97134      45   97110   97128
   97137      45   97107   97104   97110      46   97107   97104   97140      26
   97104   97110   97113      47   97101   97098   97104      29   97098   97104
   97107      30   97206   97212   97215       2   97200   97194   97203      12
   97197   97194   97200      12   97197   97194   97203      12   97191   97185
   97194      16   97188   97185   97191      17   97188   97185   97194      16
   97185   97194   97197      18   97185   97194   97200      18   97185   97194
   97203      18   97182   97176   97185      19   97179   97176   97182      20
   97179   97176   97185      19   97176   97185   97188      21   97176   97185
   97191      21   97173   97167   97176      19   97170   97167   97173      20
   97170   97167   97176      19   97167   97176   97179      19   97167   97176
   97182      19   97164   97158   97167      19   97161   97158   97164      20
   97161   97158   97167      19   97158   97167   97170      19   97158   97167
   97173      19   97155   97152   97158      25   97155   97152   97206      26
   97152   97158   97161      27   97152   97158   97164      27   97149   97146
   97152      29   97146   97152   97155      30   97266   97272   97275       2
   97257   97254   97260      50   97254   97260   97263      50   97251   97248
   97254      50   97248   97254   97257      50   97245   97242   97248      50
   97242   97248   97251      50   97239   97236   97242      50   97236   97242
   97245      50   97233   97236   97239      50   97233   97260   97263      50
   97230   97224   97233      52   97227   97224   97230       4   97227   97224
   97233      52   97221   97218   97224      54   97221   97218   97266      26
   97218   97224   97227       8   97218   97224   97230       8   97215   97212
   97218      29   97212   97218   97221      30   97287   97293   97296       2
   97284   97278   97287      26   97281   97278   97284      57   97281   97278
   97287      26   97275   97272   97278      29   97272   97278   97281      30
   97272   97278   97284      30   97317   97323   97326       2   97311   97305
   97314       4   97308   97305   97311       4   97308   97305   97314       4
   97302   97299   97305      54   97302   97299   97317      26   97299   97305
   97308       8   97299   97305   97311       8   97299   97305   97314       8
   97296   97293   97299      29   97293   97299   97302      30   97353   97359
   97362       2   97341   97335   97344      34   97338   97335   97341      35
   97338   97335   97344      34   97332   97329   97335      38   97332   97329
   97353      26   97329   97335   97338      39   97329   97335   97341      39
   97326   97323   97329      29   97323   97329   97332      30   97383   97389
   97392       2   97377   97371   97380       4   97374   97371   97377       4
   97374   97371   97380       4   97368   97365   97371      54   97368   97365
   97383      26   97365   97371   97374       8   97365   97371   97377       8
   97365   97371   97380       8   97362   97359   97365      29   97359   97365
   97368      30   97455   97461   97464       2   97449   97446   97452      58
   97440   97437   97443      58   97434   97437   97440      60   97434   97437
   97443      60   97434   97446   97449      60   97434   97446   97452      60
   97431   97428   97434      60   97425   97419   97428      61   97422   97419
   97425      62   97422   97419   97428      61   97419   97428   97431      63
   97416   97410   97419      19   97413   97410   97416      20   97413   97410
   97419      19   97410   97419   97422      65   97410   97419   97425      65
   97407   97401   97410      19   97404   97401   97407      20   97404   97401
   97410      19   97401   97410   97413      19   97401   97410   97416      19
   97398   97395   97401      25   97398   97395   97455      26   97395   97401
   97404      27   97395   97401   97407      27   97392   97389   97395      29
   97389   97395   97398      30   97485   97491   97494       2   97479   97473
   97482       4   97476   97473   97479       4   97476   97473   97482       4
   97470   97467   97473      54   97470   97467   97485      26   97467   97473
   97476       8   97467   97473   97479       8   97467   97473   97482       8
   97464   97461   97467      29   97461   97467   97470      30   97542   97548
   97551       2   97536   97530   97539       4   97533   97530   97536       4
   97533   97530   97539       4   97524   97518   97527       4   97521   97518
   97524       4   97521   97518   97527       4   97515   97512   97518      43
   97515   97512   97530      43   97512   97518   97521      45   97512   97518
   97524      45   97512   97518   97527      45   97512   97530   97533      45
   97512   97530   97536      45   97512   97530   97539      45   97509   97503
   97512      67   97506   97503   97509      35   97506   97503   97512      67
   97503   97512   97515      68   97500   97497   97503      38   97500   97497
   97542      26   97497   97503   97506      39   97497   97503   97509      39
   97494   97491   97497      29   97491   97497   97500      30   97593   97599
   97602       2   97587   97581   97590      71   97584   97581   97587      71
   97584   97581   97590      71   97578   97581   97584      72   97578   97581
   97587      72   97578   97581   97590      72   97575   97569   97578      73
   97572   97569   97575      74   97572   97569   97578      73   97566   97560
   97569      76   97563   97560   97566      35   97563   97560   97569      76
   97560   97569   97572      77   97560   97569   97575      77   97557   97554
   97560      38   97557   97554   97593      26   97554   97560   97563      39
   97554   97560   97566      39   97551   97548   97554      29   97548   97554
   97557      30   97650   97656   97659       2   97644   97638   97647       4
   97641   97638   97644       4   97641   97638   97647       4   97632   97626
   97635       4   97629   97626   97632       4   97629   97626   97635       4
   97623   97620   97626      43   97623   97620   97638      43   97620   97626
   97629      45   97620   97626   97632      45   97620   97626   97635      45
   97620   97638   97641      45   97620   97638   97644      45   97620   97638
   97647      45   97617   97611   97620      67   97614   97611   97617      35
   97614   97611   97620      67   97611   97620   97623      68   97608   97605
   97611      38   97608   97605   97650      26   97605   97611   97614      39
   97605   97611   97617      39   97602   97599   97605      29   97599   97605
   97608      30   97701   97707   97710       2   97695   97692   97698      80
   97686   97692   97695       2   97686   97692   97698       2   97683   97677
   97686      81   97680   97677   97683      35   97680   97677   97686      81
   97674   97668   97677      76   97671   97668   97674      35   97671   97668
   97677      76   97668   97677   97680      76   97668   97677   97683      76
   97665   97662   97668      38   97665   97662   97701      26   97662   97668
   97671      39   97662   97668   97674      39   97659   97656   97662      29
   97656   97662   97665      30   97722   97728   97731       2   97719   97713
   97722      26   97716   97713   97719      57   97716   97713   97722      26
   97710   97707   97713      29   97707   97713   97716      30   97707   97713
   97719      30   97770   97776   97779       2   97764   97758   97767       4
   97761   97758   97764       4   97761   97758   97767       4   97752   97746
   97755       4   97749   97746   97752       4   97749   97746   97755       4
   97743   97740   97746      43   97743   97740   97758      43   97740   97746
   97749      45   97740   97746   97752      45   97740   97746   97755      45
   97740   97758   97761      45   97740   97758   97764      45   97740   97758
   97767      45   97737   97734   97740      46   97737   97734   97770      26
   97734   97740   97743      47   97731   97728   97734      29   97728   97734
   97737      30   97806   97812   97815       2   97794   97788   97797      34
   97791   97788   97794      35   97791   97788   97797      34   97785   97782
   97788      38   97785   97782   97806      26   97782   97788   97791      39
   97782   97788   97794      39   97779   97776   97782      29   97776   97782
   97785      30   97863   97869   97872       2   97857   97851   97860       4
   97854   97851   97857       4   97854   97851   97860       4   97845   97839
   97848       4   97842   97839   97845       4   97842   97839   97848       4
   97836   97833   97839      43   97836   97833   97851      43   97833   97839
   97842      45   97833   97839   97845      45   97833   97839   97848      45
   97833   97851   97854      45   97833   97851   97857      45   97833   97851
   97860      45   97830   97824   97833      67   97827   97824   97830      35
   97827   97824   97833      67   97824   97833   97836      68   97821   97818
   97824      38   97821   97818   97863      26   97818   97824   97827      39
   97818   97824   97830      39   97815   97812   97818      29   97812   97818
   97821      30   97920   97926   97929       2   97914   97908   97917       4
   97911   97908   97914       4   97911   97908   97917       4   97902   97896
   97905       4   97899   97896   97902       4   97899   97896   97905       4
   97893   97890   97896      43   97893   97890   97908      43   97890   97896
   97899      45   97890   97896   97902      45   97890   97896   97905      45
   97890   97908   97911      45   97890   97908   97914      45   97890   97908
   97917      45   97887   97881   97890      67   97884   97881   97887      35
   97884   97881   97890      67   97881   97890   97893      68   97878   97875
   97881      38   97878   97875   97920      26   97875   97881   97884      39
   97875   97881   97887      39   97872   97869   97875      29   97869   97875
   97878      30   97950   97956   97959       2   97944   97938   97947       4
   97941   97938   97944       4   97941   97938   97947       4   97935   97932
   97938      54   97935   97932   97950      26   97932   97938   97941       8
   97932   97938   97944       8   97932   97938   97947       8   97929   97926
   97932      29   97926   97932   97935      30   97986   97992   97995       2
   97974   97968   97977      34   97971   97968   97974      35   97971   97968
   97977      34   97965   97962   97968      38   97965   97962   97986      26
   97962   97968   97971      39   97962   97968   97974      39   97959   97956
   97962      29   97956   97962   97965      30   98016   98022   98025       2
   98010   98004   98013       4   98007   98004   98010       4   98007   98004
   98013       4   98001   97998   98004      54   98001   97998   98016      26
   97998   98004   98007       8   97998   98004   98010       8   97998   98004
   98013       8   97995   97992   97998      29   97992   97998   98001      30
   98064   98070   98073       2   98058   98052   98061       4   98055   98052
   98058       4   98055   98052   98061       4   98046   98040   98049       4
   98043   98040   98046       4   98043   98040   98049       4   98037   98034
   98040      43   98037   98034   98052      43   98034   98040   98043      45
   98034   98040   98046      45   98034   98040   98049      45   98034   98052
   98055      45   98034   98052   98058      45   98034   98052   98061      45
   98031   98028   98034      46   98031   98028   98064      26   98028   98034
   98037      47   98025   98022   98028      29   98022   98028   98031      30
   98094   98100   98103       2   98088   98082   98091       4   98085   98082
   98088       4   98085   98082   98091       4   98079   98076   98082      54
   98079   98076   98094      26   98076   98082   98085       8   98076   98082
   98088       8   98076   98082   98091       8   98073   98070   98076      29
   98070   98076   98079      30   98142   98148   98151       2   98136   98130
   98139       4   98133   98130   98136       4   98133   98130   98139       4
   98124   98118   98127       4   98121   98118   98124       4   98121   98118
   98127       4   98115   98112   98118      43   98115   98112   98130      43
   98112   98118   98121      45   98112   98118   98124      45   98112   98118
   98127      45   98112   98130   98133      45   98112   98130   98136      45
   98112   98130   98139      45   98109   98106   98112      46   98109   98106
   98142      26   98106   98112   98115      47   98103   98100   98106      29
   98100   98106   98109      30   98184   98190   98193       2   98172   98166
   98175       4   98169   98166   98172       4   98169   98166   98175       4
   98163   98160   98166      86   98163   98160   98178      87   98160   98166
   98169      45   98160   98166   98172      45   98160   98166   98175      45
   98160   98178   98181      88   98157   98154   98160      46   98157   98154
   98184      26   98154   98160   98163      89   98151   98148   98154      29
   98148   98154   98157      30   98235   98241   98244       2   98229   98223
   98232      71   98226   98223   98229      71   98226   98223   98232      71
   98220   98223   98226      72   98220   98223   98229      72   98220   98223
   98232      72   98217   98211   98220      73   98214   98211   98217      74
   98214   98211   98220      73   98208   98202   98211      76   98205   98202
   98208      35   98205   98202   98211      76   98202   98211   98214      77
   98202   98211   98217      77   98199   98196   98202      38   98199   98196
   98235      26   98196   98202   98205      39   98196   98202   98208      39
   98193   98190   98196      29   98190   98196   98199      30   98253   98247
   98256      26   98250   98247   98253      57   98250   98247   98256      26
   98244   98241   98247      29   98241   98247   98250      30   98241   98247
   98253      30   98298   98304   98307       2   98295   98292   98298      26
   98289   98283   98292       8   98286   98283   98289       4   98286   98283
   98292       8   98283   98292   98295      54   98280   98274   98283      92
   98277   98274   98280       4   98277   98274   98283      92   98274   98283
   98286      92   98274   98283   98289      92   98271   98265   98274      94
   98268   98265   98271      71   98268   98265   98274      94   98265   98274
   98277      92   98265   98274   98280      92   98262   98265   98268      97
   98262   98265   98271      97   98262   98292   98295      30   98364   98370
   98373       2   98358   98352   98361      12   98355   98352   98358      12
   98355   98352   98361      12   98349   98343   98352      16   98346   98343
   98349      17   98346   98343   98352      16   98343   98352   98355      18
   98343   98352   98358      18   98343   98352   98361      18   98340   98334
   98343      19   98337   98334   98340      20   98337   98334   98343      19
   98334   98343   98346      21   98334   98343   98349      21   98331   98325
   98334      19   98328   98325   98331      20   98328   98325   98334      19
   98325   98334   98337      19   98325   98334   98340      19   98322   98316
   98325      19   98319   98316   98322      20   98319   98316   98325      19
   98316   98325   98328      19   98316   98325   98331      19   98313   98310
   98316      25   98313   98310   98364      26   98310   98316   98319      27
   98310   98316   98322      27   98307   98304   98310      29   98304   98310
   98313      30   98385   98391   98394       2   98382   98376   98385      26
   98379   98376   98382      57   98379   98376   98385      26   98373   98370
   98376      29   98370   98376   98379      30   98370   98376   98382      30
   98457   98463   98466       2   98451   98448   98454      58   98442   98439
   98445      58   98436   98439   98442      60   98436   98439   98445      60
   98436   98448   98451      60   98436   98448   98454      60   98433   98430
   98436      60   98427   98421   98430      61   98424   98421   98427      62
   98424   98421   98430      61   98421   98430   98433      63   98418   98412
   98421      19   98415   98412   98418      20   98415   98412   98421      19
   98412   98421   98424      65   98412   98421   98427      65   98409   98403
   98412      19   98406   98403   98409      20   98406   98403   98412      19
   98403   98412   98415      19   98403   98412   98418      19   98400   98397
   98403      25   98400   98397   98457      26   98397   98403   98406      27
   98397   98403   98409      27   98394   98391   98397      29   98391   98397
   98400      30   98499   98505   98508       2   98487   98481   98490       4
   98484   98481   98487       4   98484   98481   98490       4   98478   98475
   98481      86   98478   98475   98493      87   98475   98481   98484      45
   98475   98481   98487      45   98475   98481   98490      45   98475   98493
   98496      88   98472   98469   98475      46   98472   98469   98499      26
   98469   98475   98478      89   98466   98463   98469      29   98463   98469
   98472      30   98547   98553   98556       2   98541   98535   98544       4
   98538   98535   98541       4   98538   98535   98544       4   98529   98523
   98532       4   98526   98523   98529       4   98526   98523   98532       4
   98520   98517   98523      43   98520   98517   98535      43   98517   98523
   98526      45   98517   98523   98529      45   98517   98523   98532      45
   98517   98535   98538      45   98517   98535   98541      45   98517   98535
   98544      45   98514   98511   98517      46   98514   98511   98547      26
   98511   98517   98520      47   98508   98505   98511      29   98505   98511
   98514      30   98604   98610   98613       2   98598   98592   98601       4
   98595   98592   98598       4   98595   98592   98601       4   98589   98583
   98592      99   98586   98583   98589      35   98586   98583   98592      99
   98583   98592   98595     100   98583   98592   98598     100   98583   98592
   98601     100   98577   98571   98580       4   98574   98571   98577       4
   98574   98571   98580       4   98568   98565   98571      43   98568   98565
   98583      68   98565   98571   98574      45   98565   98571   98577      45
   98565   98571   98580      45   98565   98583   98586      67   98565   98583
   98589      67   98562   98559   98565      46   98562   98559   98604      26
   98559   98565   98568      47   98556   98553   98559      29   98553   98559
   98562      30   98661   98667   98670       2   98655   98649   98658       4
   98652   98649   98655       4   98652   98649   98658       4   98646   98640
   98649      99   98643   98640   98646      35   98643   98640   98649      99
   98640   98649   98652     100   98640   98649   98655     100   98640   98649
   98658     100   98634   98628   98637       4   98631   98628   98634       4
   98631   98628   98637       4   98625   98622   98628      43   98625   98622
   98640      68   98622   98628   98631      45   98622   98628   98634      45
   98622   98628   98637      45   98622   98640   98643      67   98622   98640
   98646      67   98619   98616   98622      46   98619   98616   98661      26
   98616   98622   98625      47   98613   98610   98616      29   98610   98616
   98619      30   98706   98712   98715       2   98694   98688   98697      34
   98691   98688   98694      35   98691   98688   98697      34   98685   98679
   98688      76   98682   98679   98685      35   98682   98679   98688      76
   98679   98688   98691      76   98679   98688   98694      76   98676   98673
   98679      38   98676   98673   98706      26   98673   98679   98682      39
   98673   98679   98685      39   98670   98667   98673      29   98667   98673
   98676      30   98757   98763   98766       2   98751   98748   98754      80
   98742   98748   98751       2   98742   98748   98754       2   98739   98733
   98742      81   98736   98733   98739      35   98736   98733   98742      81
   98730   98724   98733      76   98727   98724   98730      35   98727   98724
   98733      76   98724   98733   98736      76   98724   98733   98739      76
   98721   98718   98724      38   98721   98718   98757      26   98718   98724
   98727      39   98718   98724   98730      39   98715   98712   98718      29
   98712   98718   98721      30   98790   98796   98799       2   98781   98775
   98784     104   98778   98775   98781      74   98778   98775   98784     104
   98775   98784   98787     105   98772   98769   98775      38   98772   98769
   98790      26   98769   98775   98778     106   98769   98775   98781     106
   98766   98763   98769      29   98763   98769   98772      30   98862   98868
   98871       2   98856   98853   98859     108   98850   98847   98853      50
   98847   98853   98856      50   98844   98841   98847      50   98841   98847
   98850      50   98838   98835   98841      50   98835   98841   98844      50
   98832   98835   98838     111   98829   98826   98832     114   98823   98820
   98826     117   98820   98826   98829     119   98817   98820   98823     121
   98814   98808   98817     125   98811   98808   98814       4   98811   98808
   98817     125   98805   98802   98808      54   98805   98802   98862      26
   98802   98808   98811       8   98802   98808   98814       8   98799   98796
   98802      29   98796   98802   98805      30   98883   98889   98892       2
   98880   98874   98883      26   98877   98874   98880      57   98877   98874
   98883      26   98871   98868   98874      29   98868   98874   98877      30
   98868   98874   98880      30   98907   98901   98910     104   98904   98901
   98907      74   98904   98901   98910     104   98901   98910   98913     105
   98898   98895   98901      38   98898   98895   98916      26   98895   98901
   98904     106   98895   98901   98907     106   98892   98889   98895      29
   98889   98895   98898      30   98958   98964   98967       2   98955   98952
   98958      26   98949   98943   98952       8   98946   98943   98949       4
   98946   98943   98952       8   98943   98952   98955      54   98940   98934
   98943      92   98937   98934   98940       4   98937   98934   98943      92
   98934   98943   98946      92   98934   98943   98949      92   98931   98925
   98934      94   98928   98925   98931      71   98928   98925   98934      94
   98925   98934   98937      92   98925   98934   98940      92   98922   98925
   98928      97   98922   98925   98931      97   98922   98952   98955      30
   99024   99030   99033       2   99018   99012   99021      12   99015   99012
   99018      12   99015   99012   99021      12   99009   99003   99012      16
   99006   99003   99009      17   99006   99003   99012      16   99003   99012
   99015      18   99003   99012   99018      18   99003   99012   99021      18
   99000   98994   99003      19   98997   98994   99000      20   98997   98994
   99003      19   98994   99003   99006      21   98994   99003   99009      21
   98991   98985   98994      19   98988   98985   98991      20   98988   98985
   98994      19   98985   98994   98997      19   98985   98994   99000      19
   98982   98976   98985      19   98979   98976   98982      20   98979   98976
   98985      19   98976   98985   98988      19   98976   98985   98991      19
   98973   98970   98976      25   98973   98970   99024      26   98970   98976
   98979      27   98970   98976   98982      27   98967   98964   98970      29
   98964   98970   98973      30   99072   99078   99081       2   99066   99060
   99069       4   99063   99060   99066       4   99063   99060   99069       4
   99054   99048   99057       4   99051   99048   99054       4   99051   99048
   99057       4   99045   99042   99048      43   99045   99042   99060      43
   99042   99048   99051      45   99042   99048   99054      45   99042   99048
   99057      45   99042   99060   99063      45   99042   99060   99066      45
   99042   99060   99069      45   99039   99036   99042      46   99039   99036
   99072      26   99036   99042   99045      47   99033   99030   99036      29
   99030   99036   99039      30   99114   99120   99123       2   99102   99096
   99105       4   99099   99096   99102       4   99099   99096   99105       4
   99093   99090   99096      86   99093   99090   99108      87   99090   99096
   99099      45   99090   99096   99102      45   99090   99096   99105      45
   99090   99108   99111      88   99087   99084   99090      46   99087   99084
   99114      26   99084   99090   99093      89   99081   99078   99084      29
   99078   99084   99087      30   99180   99186   99189       2   99174   99168
   99177      12   99171   99168   99174      12   99171   99168   99177      12
   99165   99159   99168      16   99162   99159   99165      17   99162   99159
   99168      16   99159   99168   99171      18   99159   99168   99174      18
   99159   99168   99177      18   99156   99150   99159      19   99153   99150
   99156      20   99153   99150   99159      19   99150   99159   99162      21
   99150   99159   99165      21   99147   99141   99150      19   99144   99141
   99147      20   99144   99141   99150      19   99141   99150   99153      19
   99141   99150   99156      19   99138   99132   99141      19   99135   99132
   99138      20   99135   99132   99141      19   99132   99141   99144      19
   99132   99141   99147      19   99129   99126   99132      25   99129   99126
   99180      26   99126   99132   99135      27   99126   99132   99138      27
   99123   99120   99126      29   99120   99126   99129      30   99216   99222
   99225       2   99204   99198   99207      34   99201   99198   99204      35
   99201   99198   99207      34   99195   99192   99198      38   99195   99192
   99216      26   99192   99198   99201      39   99192   99198   99204      39
   99189   99186   99192      29   99186   99192   99195      30   99237   99243
   99246       2   99234   99228   99237      26   99231   99228   99234      57
   99231   99228   99237      26   99225   99222   99228      29   99222   99228
   99231      30   99222   99228   99234      30   99285   99291   99294       2
   99279   99273   99282       4   99276   99273   99279       4   99276   99273
   99282       4   99267   99261   99270       4   99264   99261   99267       4
   99264   99261   99270       4   99258   99255   99261      43   99258   99255
   99273      43   99255   99261   99264      45   99255   99261   99267      45
   99255   99261   99270      45   99255   99273   99276      45   99255   99273
   99279      45   99255   99273   99282      45   99252   99249   99255      46
   99252   99249   99285      26   99249   99255   99258      47   99246   99243
   99249      29   99243   99249   99252      30   99327   99333   99336       2
   99315   99309   99318       4   99312   99309   99315       4   99312   99309
   99318       4   99306   99303   99309      86   99306   99303   99321      87
   99303   99309   99312      45   99303   99309   99315      45   99303   99309
   99318      45   99303   99321   99324      88   99300   99297   99303      46
   99300   99297   99327      26   99297   99303   99306      89   99294   99291
   99297      29   99291   99297   99300      30   99375   99381   99384       2
   99369   99363   99372       4   99366   99363   99369       4   99366   99363
   99372       4   99357   99351   99360       4   99354   99351   99357       4
   99354   99351   99360       4   99348   99345   99351      43   99348   99345
   99363      43   99345   99351   99354      45   99345   99351   99357      45
   99345   99351   99360      45   99345   99363   99366      45   99345   99363
   99369      45   99345   99363   99372      45   99342   99339   99345      46
   99342   99339   99375      26   99339   99345   99348      47   99336   99333
   99339      29   99333   99339   99342      30   99405   99411   99414       2
   99399   99393   99402       4   99396   99393   99399       4   99396   99393
   99402       4   99390   99387   99393      54   99390   99387   99405      26
   99387   99393   99396       8   99387   99393   99399       8   99387   99393
   99402       8   99384   99381   99387      29   99381   99387   99390      30
   99471   99477   99480       2   99465   99459   99468      12   99462   99459
   99465      12   99462   99459   99468      12   99456   99450   99459      16
   99453   99450   99456      17   99453   99450   99459      16   99450   99459
   99462      18   99450   99459   99465      18   99450   99459   99468      18
   99447   99441   99450      19   99444   99441   99447      20   99444   99441
   99450      19   99441   99450   99453      21   99441   99450   99456      21
   99438   99432   99441      19   99435   99432   99438      20   99435   99432
   99441      19   99432   99441   99444      19   99432   99441   99447      19
   99429   99423   99432      19   99426   99423   99429      20   99426   99423
   99432      19   99423   99432   99435      19   99423   99432   99438      19
   99420   99417   99423      25   99420   99417   99471      26   99417   99423
   99426      27   99417   99423   99429      27   99414   99411   99417      29
   99411   99417   99420      30   99504   99510   99513       2   99495   99489
   99498     104   99492   99489   99495      74   99492   99489   99498     104
   99489   99498   99501     105   99486   99483   99489      38   99486   99483
   99504      26   99483   99489   99492     106   99483   99489   99495     106
   99480   99477   99483      29   99477   99483   99486      30   99561   99567
   99570       2   99555   99549   99558       4   99552   99549   99555       4
   99552   99549   99558       4   99546   99540   99549      99   99543   99540
   99546      35   99543   99540   99549      99   99540   99549   99552     100
   99540   99549   99555     100   99540   99549   99558     100   99534   99528
   99537       4   99531   99528   99534       4   99531   99528   99537       4
   99525   99522   99528      43   99525   99522   99540      68   99522   99528
   99531      45   99522   99528   99534      45   99522   99528   99537      45
   99522   99540   99543      67   99522   99540   99546      67   99519   99516
   99522      46   99519   99516   99561      26   99516   99522   99525      47
   99513   99510   99516      29   99510   99516   99519      30   99597   99603
   99606       2   99585   99579   99588      34   99582   99579   99585      35
   99582   99579   99588      34   99576   99573   99579      38   99576   99573
   99597      26   99573   99579   99582      39   99573   99579   99585      39
   99570   99567   99573      29   99567   99573   99576      30   99654   99660
   99663       2   99648   99642   99651       4   99645   99642   99648       4
   99645   99642   99651       4   99636   99630   99639       4   99633   99630
   99636       4   99633   99630   99639       4   99627   99624   99630      43
   99627   99624   99642      43   99624   99630   99633      45   99624   99630
   99636      45   99624   99630   99639      45   99624   99642   99645      45
   99624   99642   99648      45   99624   99642   99651      45   99621   99615
   99624      67   99618   99615   99621      35   99618   99615   99624      67
   99615   99624   99627      68   99612   99609   99615      38   99612   99609
   99654      26   99609   99615   99618      39   99609   99615   99621      39
   99606   99603   99609      29   99603   99609   99612      30   99720   99726
   99729       2   99714   99708   99717      12   99711   99708   99714      12
   99711   99708   99717      12   99705   99699   99708      16   99702   99699
   99705      17   99702   99699   99708      16   99699   99708   99711      18
   99699   99708   99714      18   99699   99708   99717      18   99696   99690
   99699      19   99693   99690   99696      20   99693   99690   99699      19
   99690   99699   99702      21   99690   99699   99705      21   99687   99681
   99690      19   99684   99681   99687      20   99684   99681   99690      19
   99681   99690   99693      19   99681   99690   99696      19   99678   99672
   99681      19   99675   99672   99678      20   99675   99672   99681      19
   99672   99681   99684      19   99672   99681   99687      19   99669   99666
   99672      25   99669   99666   99720      26   99666   99672   99675      27
   99666   99672   99678      27   99663   99660   99666      29   99660   99666
   99669      30   99756   99762   99765       2   99744   99738   99747      34
   99741   99738   99744      35   99741   99738   99747      34   99735   99732
   99738      38   99735   99732   99756      26   99732   99738   99741      39
   99732   99738   99744      39   99729   99726   99732      29   99726   99732
   99735      30   99822   99828   99831       2   99816   99810   99819      12
   99813   99810   99816      12   99813   99810   99819      12   99807   99801
   99810      16   99804   99801   99807      17   99804   99801   99810      16
   99801   99810   99813      18   99801   99810   99816      18   99801   99810
   99819      18   99798   99792   99801      19   99795   99792   99798      20
   99795   99792   99801      19   99792   99801   99804      21   99792   99801
   99807      21   99789   99783   99792      19   99786   99783   99789      20
   99786   99783   99792      19   99783   99792   99795      19   99783   99792
   99798      19   99780   99774   99783      19   99777   99774   99780      20
   99777   99774   99783      19   99774   99783   99786      19   99774   99783
   99789      19   99771   99768   99774      25   99771   99768   99822      26
   99768   99774   99777      27   99768   99774   99780      27   99765   99762
   99768      29   99762   99768   99771      30   99885   99891   99894       2
   99876   99873   99879      50   99873   99879   99882      50   99864   99867
   99870     130   99864   99873   99876     131   99861   99858   99864     131
   99855   99852   99858      50   99852   99858   99861      50   99849   99852
   99855      50   99849   99879   99882      50   99846   99840   99849      52
   99843   99840   99846       4   99843   99840   99849      52   99837   99834
   99840      54   99837   99834   99885      26   99834   99840   99843       8
   99834   99840   99846       8   99831   99828   99834      29   99828   99834
   99837      30   99951   99957   99960       2   99945   99939   99948      12
   99942   99939   99945      12   99942   99939   99948      12   99936   99930
   99939      16   99933   99930   99936      17   99933   99930   99939      16
   99930   99939   99942      18   99930   99939   99945      18   99930   99939
   99948      18   99927   99921   99930      19   99924   99921   99927      20
   99924   99921   99930      19   99921   99930   99933      21   99921   99930
   99936      21   99918   99912   99921      19   99915   99912   99918      20
   99915   99912   99921      19   99912   99921   99924      19   99912   99921
   99927      19   99909   99903   99912      19   99906   99903   99909      20
   99906   99903   99912      19   99903   99912   99915      19   99903   99912
   99918      19   99900   99897   99903      25   99900   99897   99951      26
   99897   99903   99906      27   99897   99903   99909      27   99894   99891
   99897      29   99891   99897   99900      30   99993   99999  100002       2
   99987   99984   99990      80   99978   99984   99987       2   99978   99984
   99990       2   99975   99969   99978      81   99972   99969   99975      35
   99972   99969   99978      81   99966   99963   99969      38   99966   99963
   99993      26   99963   99969   99972      39   99963   99969   99975      39
   99960   99957   99963      29   99957   99963   99966      30  100050  100056
  100059       2  100044  100038  100047       4  100041  100038  100044       4
  100041  100038  100047       4  100035  100029  100038      99  100032  100029
  100035      35  100032  100029  100038      99  100029  100038  100041     100
  100029  100038  100044     100  100029  100038  100047     100  100023  100017
  100026       4  100020  100017  100023       4  100020  100017  100026       4
  100014  100011  100017      43  100014  100011  100029      68  100011  100017
  100020      45  100011  100017  100023      45  100011  100017  100026      45
  100011  100029  100032      67  100011  100029  100035      67  100008  100005
  100011      46  100008  100005  100050      26  100005  100011  100014      47
  100002   99999  100005      29   99999  100005  100008      30  100071  100077
  100080       2  100068  100062  100071      26  100065  100062  100068      57
  100065  100062  100071      26  100059  100056  100062      29  100056  100062
  100065      30  100056  100062  100068      30  100101  100107  100110       2
  100095  100089  100098       4  100092  100089  100095       4  100092  100089
  100098       4  100086  100083  100089      54  100086  100083  100101      26
  100083  100089  100092       8  100083  100089  100095       8  100083  100089
  100098       8  100080  100077  100083      29  100077  100083  100086      30
  100167  100173  100176       2  100161  100155  100164      12  100158  100155
  100161      12  100158  100155  100164      12  100152  100146  100155      16
  100149  100146  100152      17  100149  100146  100155      16  100146  100155
  100158      18  100146  100155  100161      18  100146  100155  100164      18
  100143  100137  100146      19  100140  100137  100143      20  100140  100137
  100146      19  100137  100146  100149      21  100137  100146  100152      21
  100134  100128  100137      19  100131  100128  100134      20  100131  100128
  100137      19  100128  100137  100140      19  100128  100137  100143      19
  100125  100119  100128      19  100122  100119  100125      20  100122  100119
  100128      19  100119  100128  100131      19  100119  100128  100134      19
  100116  100113  100119      25  100116  100113  100167      26  100113  100119
  100122      27  100113  100119  100125      27  100110  100107  100113      29
  100107  100113  100116      30  100224  100230  100233       2  100218  100212
  100221       4  100215  100212  100218       4  100215  100212  100221       4
  100206  100200  100209       4  100203  100200  100206       4  100203  100200
  100209       4  100197  100194  100200      43  100197  100194  100212      43
  100194  100200  100203      45  100194  100200  100206      45  100194  100200
  100209      45  100194  100212  100215      45  100194  100212  100218      45
  100194  100212  100221      45  100191  100185  100194      67  100188  100185
  100191      35  100188  100185  100194      67  100185  100194  100197      68
  100182  100179  100185      38  100182  100179  100224      26  100179  100185
  100188      39  100179  100185  100191      39  100176  100173  100179      29
  100173  100179  100182      30  100272  100278  100281       2  100266  100260
  100269       4  100263  100260  100266       4  100263  100260  100269       4
  100254  100248  100257       4  100251  100248  100254       4  100251  100248
  100257       4  100245  100242  100248      43  100245  100242  100260      43
  100242  100248  100251      45  100242  100248  100254      45  100242  100248
  100257      45  100242  100260  100263      45  100242  100260  100266      45
  100242  100260  100269      45  100239  100236  100242      46  100239  100236
  100272      26  100236  100242  100245      47  100233  100230  100236      29
  100230  100236  100239      30  100323  100329  100332       2  100317  100314
  100320      80  100308  100314  100317       2  100308  100314  100320       2
  100305  100299  100308      81  100302  100299  100305      35  100302  100299
  100308      81  100296  100290  100299      76  100293  100290  100296      35
  100293  100290  100299      76  100290  100299  100302      76  100290  100299
  100305      76  100287  100284  100290      38  100287  100284  100323      26
  100284  100290  100293      39  100284  100290  100296      39  100281  100278
  100284      29  100278  100284  100287      30  100359  100365  100368       2
  100347  100341  100350      34  100344  100341  100347      35  100344  100341
  100350      34  100338  100335  100341      38  100338  100335  100359      26
  100335  100341  100344      39  100335  100341  100347      39  100332  100329
  100335      29  100329  100335  100338      30  100407  100413  100416       2
  100401  100395  100404       4  100398  100395  100401       4  100398  100395
  100404       4  100389  100383  100392       4  100386  100383  100389       4
  100386  100383  100392       4  100380  100377  100383      43  100380  100377
  100395      43  100377  100383  100386      45  100377  100383  100389      45
  100377  100383  100392      45  100377  100395  100398      45  100377  100395
  100401      45  100377  100395  100404      45  100374  100371  100377      46
  100374  100371  100407      26  100371  100377  100380      47  100368  100365
  100371      29  100365  100371  100374      30  100437  100443  100446       2
  100431  100425  100434       4  100428  100425  100431       4  100428  100425
  100434       4  100422  100419  100425      54  100422  100419  100437      26
  100419  100425  100428       8  100419  100425  100431       8  100419  100425
  100434       8  100416  100413  100419      29  100413  100419  100422      30
  100479  100485  100488       2  100473  100470  100476      80  100464  100470
  100473       2  100464  100470  100476       2  100461  100455  100464      81
  100458  100455  100461      35  100458  100455  100464      81  100452  100449
  100455      38  100452  100449  100479      26  100449  100455  100458      39
  100449  100455  100461      39  100446  100443  100449      29  100443  100449
  100452      30  100521  100527  100530       2  100515  100512  100518      80
  100506  100512  100515       2  100506  100512  100518       2  100503  100497
  100506      81  100500  100497  100503      35  100500  100497  100506      81
  100494  100491  100497      38  100494  100491  100521      26  100491  100497
  100500      39  100491  100497  100503      39  100488  100485  100491      29
  100485  100491  100494      30  100563  100569  100572       2  100551  100545
  100554       4  100548  100545  100551       4  100548  100545  100554       4
  100542  100539  100545      86  100542  100539  100557      87  100539  100545
  100548      45  100539  100545  100551      45  100539  100545  100554      45
  100539  100557  100560      88  100536  100533  100539      46  100536  100533
  100563      26  100533  100539  100542      89  100530  100527  100533      29
  100527  100533  100536      30  100605  100611  100614       2  100599  100596
  100602      80  100590  100596  100599       2  100590  100596  100602       2
  100587  100581  100590      81  100584  100581  100587      35  100584  100581
  100590      81  100578  100575  100581      38  100578  100575  100605      26
  100575  100581  100584      39  100575  100581  100587      39  100572  100569
  100575      29  100569  100575  100578      30  100650  100656  100659       2
  100638  100632  100641      34  100635  100632  100638      35  100635  100632
  100641      34  100629  100623  100632      76  100626  100623  100629      35
  100626  100623  100632      76  100623  100632  100635      76  100623  100632
  100638      76  100620  100617  100623      38  100620  100617  100650      26
  100617  100623  100626      39  100617  100623  100629      39  100614  100611
  100617      29  100611  100617  100620      30  100695  100701  100704       2
  100683  100677  100686      34  100680  100677  100683      35  100680  100677
  100686      34  100674  100668  100677      76  100671  100668  100674      35
  100671  100668  100677      76  100668  100677  100680      76  100668  100677
  100683      76  100665  100662  100668      38  100665  100662  100695      26
  100662  100668  100671      39  100662  100668  100674      39  100659  100656
  100662      29  100656  100662  100665      30  100725  100731  100734       2
  100719  100713  100722       4  100716  100713  100719       4  100716  100713
  100722       4  100710  100707  100713      54  100710  100707  100725      26
  100707  100713  100716       8  100707  100713  100719       8  100707  100713
  100722       8  100704  100701  100707      29  100701  100707  100710      30
  100746  100752  100755       2  100743  100737  100746      26  100740  100737
  100743      57  100740  100737  100746      26  100734  100731  100737      29
  100731  100737  100740      30  100731  100737  100743      30  100782  100788
  100791       2  100770  100764  100773      34  100767  100764  100770      35
  100767  100764  100773      34  100761  100758  100764      38  100761  100758
  100782      26  100758  100764  100767      39  100758  100764  100770      39
  100755  100752  100758      29  100752  100758  100761      30  100803  100809
  100812       2  100800  100794  100803      26  100797  100794  100800      57
  100797  100794  100803      26  100791  100788  100794      29  100788  100794
  100797      30  100788  100794  100800      30  100845  100851  100854       2
  100833  100827  100836       4  100830  100827  100833       4  100830  100827
  100836       4  100824  100821  100827      86  100824  100821  100839      87
  100821  100827  100830      45  100821  100827  100833      45  100821  100827
  100836      45  100821  100839  100842      88  100818  100815  100821      46
  100818  100815  100845      26  100815  100821  100824      89  100812  100809
  100815      29  100809  100815  100818      30  100887  100893  100896       2
  100875  100869  100878       4  100872  100869  100875       4  100872  100869
  100878       4  100866  100863  100869      86  100866  100863  100881      87
  100863  100869  100872      45  100863  100869  100875      45  100863  100869
  100878      45  100863  100881  100884      88  100860  100857  100863      46
  100860  100857  100887      26  100857  100863  100866      89  100854  100851
  100857      29  100851  100857  100860      30  100929  100935  100938       2
  100917  100911  100920       4  100914  100911  100917       4  100914  100911
  100920       4  100908  100905  100911      86  100908  100905  100923      87
  100905  100911  100914      45  100905  100911  100917      45  100905  100911
  100920      45  100905  100923  100926      88  100902  100899  100905      46
  100902  100899  100929      26  100899  100905  100908      89  100896  100893
  100899      29  100893  100899  100902      30  100959  100965  100968       2
  100953  100947  100956       4  100950  100947  100953       4  100950  100947
  100956       4  100944  100941  100947      54  100944  100941  100959      26
  100941  100947  100950       8  100941  100947  100953       8  100941  100947
  100956       8  100938  100935  100941      29  100935  100941  100944      30
  101001  101007  101010       2  100989  100983  100992       4  100986  100983
  100989       4  100986  100983  100992       4  100980  100977  100983      86
  100980  100977  100995      87  100977  100983  100986      45  100977  100983
  100989      45  100977  100983  100992      45  100977  100995  100998      88
  100974  100971  100977      46  100974  100971  101001      26  100971  100977
  100980      89  100968  100965  100971      29  100965  100971  100974      30
  101049  101055  101058       2  101043  101037  101046       4  101040  101037
  101043       4  101040  101037  101046       4  101031  101025  101034       4
  101028  101025  101031       4  101028  101025  101034       4  101022  101019
  101025      43  101022  101019  101037      43  101019  101025  101028      45
  101019  101025  101031      45  101019  101025  101034      45  101019  101037
  101040      45  101019  101037  101043      45  101019  101037  101046      45
  101016  101013  101019      46  101016  101013  101049      26  101013  101019
  101022      47  101010  101007  101013      29  101007  101013  101016      30
  101106  101112  101115       2  101100  101094  101103       4  101097  101094
  101100       4  101097  101094  101103       4  101088  101082  101091       4
  101085  101082  101088       4  101085  101082  101091       4  101079  101076
  101082      43  101079  101076  101094      43  101076  101082  101085      45
  101076  101082  101088      45  101076  101082  101091      45  101076  101094
  101097      45  101076  101094  101100      45  101076  101094  101103      45
  101073  101067  101076      67  101070  101067  101073      35  101070  101067
  101076      67  101067  101076  101079      68  101064  101061  101067      38
  101064  101061  101106      26  101061  101067  101070      39  101061  101067
  101073      39  101058  101055  101061      29  101055  101061  101064      30
  101136  101142  101145       2  101130  101124  101133       4  101127  101124
  101130       4  101127  101124  101133       4  101121  101118  101124      54
  101121  101118  101136      26  101118  101124  101127       8  101118  101124
  101130       8  101118  101124  101133       8  101115  101112  101118      29
  101112  101118  101121      30  101208  101214  101217       2  101202  101199
  101205      58  101193  101190  101196      58  101187  101190  101193      60
  101187  101190  101196      60  101187  101199  101202      60  101187  101199
  101205      60  101184  101181  101187      60  101178  101172  101181      61
  101175  101172  101178      62  101175  101172  101181      61  101172  101181
  101184      63  101169  101163  101172      19  101166  101163  101169      20
  101166  101163  101172      19  101163  101172  101175      65  101163  101172
  101178      65  101160  101154  101163      19  101157  101154  101160      20
  101157  101154  101163      19  101154  101163  101166      19  101154  101163
  101169      19  101151  101148  101154      25  101151  101148  101208      26
  101148  101154  101157      27  101148  101154  101160      27  101145  101142
  101148      29  101142  101148  101151      30  101241  101247  101250       2
  101232  101226  101235     104  101229  101226  101232      74  101229  101226
  101235     104  101226  101235  101238     105  101223  101220  101226      38
  101223  101220  101241      26  101220  101226  101229     106  101220  101226
  101232     106  101217  101214  101220      29  101214  101220  101223      30
  101298  101304  101307       2  101292  101286  101295       4  101289  101286
  101292       4  101289  101286  101295       4  101283  101277  101286      99
  101280  101277  101283      35  101280  101277  101286      99  101277  101286
  101289     100  101277  101286  101292     100  101277  101286  101295     100
  101271  101265  101274       4  101268  101265  101271       4  101268  101265
  101274       4  101262  101259  101265      43  101262  101259  101277      68
  101259  101265  101268      45  101259  101265  101271      45  101259  101265
  101274      45  101259  101277  101280      67  101259  101277  101283      67
  101256  101253  101259      46  101256  101253  101298      26  101253  101259
  101262      47  101250  101247  101253      29  101247  101253  101256      30
  101328  101334  101337       2  101322  101316  101325       4  101319  101316
  101322       4  101319  101316  101325       4  101313  101310  101316      54
  101313  101310  101328      26  101310  101316  101319       8  101310  101316
  101322       8  101310  101316  101325       8  101307  101304  101310      29
  101304  101310  101313      30  101394  101400  101403       2  101388  101382
  101391      12  101385  101382  101388      12  101385  101382  101391      12
  101379  101373  101382      16  101376  101373  101379      17  101376  101373
  101382      16  101373  101382  101385      18  101373  101382  101388      18
  101373  101382  101391      18  101370  101364  101373      19  101367  101364
  101370      20  101367  101364  101373      19  101364  101373  101376      21
  101364  101373  101379      21  101361  101355  101364      19  101358  101355
  101361      20  101358  101355  101364      19  101355  101364  101367      19
  101355  101364  101370      19  101352  101346  101355      19  101349  101346
  101352      20  101349  101346  101355      19  101346  101355  101358      19
  101346  101355  101361      19  101343  101340  101346      25  101343  101340
  101394      26  101340  101346  101349      27  101340  101346  101352      27
  101337  101334  101340      29  101334  101340  101343      30  101439  101445
  101448       2  101427  101421  101430      34  101424  101421  101427      35
  101424  101421  101430      34  101418  101412  101421      76  101415  101412
  101418      35  101415  101412  101421      76  101412  101421  101424      76
  101412  101421  101427      76  101409  101406  101412      38  101409  101406
  101439      26  101406  101412  101415      39  101406  101412  101418      39
  101403  101400  101406      29  101400  101406  101409      30  101460  101466
  101469       2  101457  101451  101460      26  101454  101451  101457      57
  101454  101451  101460      26  101448  101445  101451      29  101445  101451
  101454      30  101445  101451  101457      30  101520  101526  101529       2
  101511  101508  101514      50  101508  101514  101517      50  101505  101502
  101508      50  101502  101508  101511      50  101499  101496  101502      50
  101496  101502  101505      50  101493  101490  101496      50  101490  101496
  101499      50  101487  101490  101493      50  101487  101514  101517      50
  101484  101478  101487      52  101481  101478  101484       4  101481  101478
  101487      52  101475  101472  101478      54  101475  101472  101520      26
  101472  101478  101481       8  101472  101478  101484       8  101469  101466
  101472      29  101466  101472  101475      30  101565  101571  101574       2
  101553  101547  101556      34  101550  101547  101553      35  101550  101547
  101556      34  101544  101538  101547      76  101541  101538  101544      35
  101541  101538  101547      76  101538  101547  101550      76  101538  101547
  101553      76  101535  101532  101538      38  101535  101532  101565      26
  101532  101538  101541      39  101532  101538  101544      39  101529  101526
  101532      29  101526  101532  101535      30  101631  101637  101640       2
  101625  101619  101628      12  101622  101619  101625      12  101622  101619
  101628      12  101616  101610  101619      16  101613  101610  101616      17
  101613  101610  101619      16  101610  101619  101622      18  101610  101619
  101625      18  101610  101619  101628      18  101607  101601  101610      19
  101604  101601  101607      20  101604  101601  101610      19  101601  101610
  101613      21  101601  101610  101616      21  101598  101592  101601      19
  101595  101592  101598      20  101595  101592  101601      19  101592  101601
  101604      19  101592  101601  101607      19  101589  101583  101592      19
  101586  101583  101589      20  101586  101583  101592      19  101583  101592
  101595      19  101583  101592  101598      19  101580  101577  101583      25
  101580  101577  101631      26  101577  101583  101586      27  101577  101583
  101589      27  101574  101571  101577      29  101571  101577  101580      30
  101688  101694  101697       2  101682  101676  101685       4  101679  101676
  101682       4  101679  101676  101685       4  101673  101667  101676      99
  101670  101667  101673      35  101670  101667  101676      99  101667  101676
  101679     100  101667  101676  101682     100  101667  101676  101685     100
  101661  101655  101664       4  101658  101655  101661       4  101658  101655
  101664       4  101652  101649  101655      43  101652  101649  101667      68
  101649  101655  101658      45  101649  101655  101661      45  101649  101655
  101664      45  101649  101667  101670      67  101649  101667  101673      67
  101646  101643  101649      46  101646  101643  101688      26  101643  101649
  101652      47  101640  101637  101643      29  101637  101643  101646      30
  101721  101727  101730       2  101712  101706  101715     104  101709  101706
  101712      74  101709  101706  101715     104  101706  101715  101718     105
  101703  101700  101706      38  101703  101700  101721      26  101700  101706
  101709     106  101700  101706  101712     106  101697  101694  101700      29
  101694  101700  101703      30  101787  101793  101796       2  101781  101775
  101784      12  101778  101775  101781      12  101778  101775  101784      12
  101772  101766  101775      16  101769  101766  101772      17  101769  101766
  101775      16  101766  101775  101778      18  101766  101775  101781      18
  101766  101775  101784      18  101763  101757  101766      19  101760  101757
  101763      20  101760  101757  101766      19  101757  101766  101769      21
  101757  101766  101772      21  101754  101748  101757      19  101751  101748
  101754      20  101751  101748  101757      19  101748  101757  101760      19
  101748  101757  101763      19  101745  101739  101748      19  101742  101739
  101745      20  101742  101739  101748      19  101739  101748  101751      19
  101739  101748  101754      19  101736  101733  101739      25  101736  101733
  101787      26  101733  101739  101742      27  101733  101739  101745      27
  101730  101727  101733      29  101727  101733  101736      30  101808  101814
  101817       2  101805  101799  101808      26  101802  101799  101805      57
  101802  101799  101808      26  101796  101793  101799      29  101793  101799
  101802      30  101793  101799  101805      30  101838  101844  101847       2
  101832  101826  101835       4  101829  101826  101832       4  101829  101826
  101835       4  101823  101820  101826      54  101823  101820  101838      26
  101820  101826  101829       8  101820  101826  101832       8  101820  101826
  101835       8  101817  101814  101820      29  101814  101820  101823      30
  101874  101871  101877      80  101865  101871  101874       2  101865  101871
  101877       2  101862  101856  101865      81  101859  101856  101862      35
  101859  101856  101865      81  101853  101850  101856      38  101853  101850
  101880      26  101850  101856  101859      39  101850  101856  101862      39
  101847  101844  101850      29  101844  101850  101853      30  101922  101928
  101931       2  101919  101916  101922      26  101913  101907  101916       8
  101910  101907  101913       4  101910  101907  101916       8  101907  101916
  101919      54  101904  101898  101907      92  101901  101898  101904       4
  101901  101898  101907      92  101898  101907  101910      92  101898  101907
  101913      92  101895  101889  101898      94  101892  101889  101895      71
  101892  101889  101898      94  101889  101898  101901      92  101889  101898
  101904      92  101886  101889  101892      97  101886  101889  101895      97
  101886  101916  101919      30  101970  101976  101979       2  101964  101958
  101967       4  101961  101958  101964       4  101961  101958  101967       4
  101952  101946  101955       4  101949  101946  101952       4  101949  101946
  101955       4  101943  101940  101946      43  101943  101940  101958      43
  101940  101946  101949      45  101940  101946  101952      45  101940  101946
  101955      45  101940  101958  101961      45  101940  101958  101964      45
  101940  101958  101967      45  101937  101934  101940      46  101937  101934
  101970      26  101934  101940  101943      47  101931  101928  101934      29
  101928  101934  101937      30  102015  102021  102024       2  102003  101997
  102006      34  102000  101997  102003      35  102000  101997  102006      34
  101994  101988  101997      76  101991  101988  101994      35  101991  101988
  101997      76  101988  101997  102000      76  101988  101997  102003      76
  101985  101982  101988      38  101985  101982  102015      26  101982  101988
  101991      39  101982  101988  101994      39  101979  101976  101982      29
  101976  101982  101985      30  102072  102078  102081       2  102066  102060
  102069       4  102063  102060  102066       4  102063  102060  102069       4
  102057  102051  102060      99  102054  102051  102057      35  102054  102051
  102060      99  102051  102060  102063     100  102051  102060  102066     100
  102051  102060  102069     100  102045  102039  102048       4  102042  102039
  102045       4  102042  102039  102048       4  102036  102033  102039      43
  102036  102033  102051      68  102033  102039  102042      45  102033  102039
  102045      45  102033  102039  102048      45  102033  102051  102054      67
  102033  102051  102057      67  102030  102027  102033      46  102030  102027
  102072      26  102027  102033  102036      47  102024  102021  102027      29
  102021  102027  102030      30  102144  102150  102153       2  102138  102135
  102141      58  102129  102126  102132      58  102123  102126  102129      60
  102123  102126  102132      60  102123  102135  102138      60  102123  102135
  102141      60  102120  102117  102123      60  102114  102108  102117      61
  102111  102108  102114      62  102111  102108  102117      61  102108  102117
  102120      63  102105  102099  102108      19  102102  102099  102105      20
  102102  102099  102108      19  102099  102108  102111      65  102099  102108
  102114      65  102096  102090  102099      19  102093  102090  102096      20
  102093  102090  102099      19  102090  102099  102102      19  102090  102099
  102105      19  102087  102084  102090      25  102087  102084  102144      26
  102084  102090  102093      27  102084  102090  102096      27  102081  102078
  102084      29  102078  102084  102087      30  102216  102222  102225       2
  102210  102207  102213      58  102201  102198  102204      58  102195  102198
  102201      60  102195  102198  102204      60  102195  102207  102210      60
  102195  102207  102213      60  102192  102189  102195      60  102186  102180
  102189      61  102183  102180  102186      62  102183  102180  102189      61
  102180  102189  102192      63  102177  102171  102180      19  102174  102171
  102177      20  102174  102171  102180      19  102171  102180  102183      65
  102171  102180  102186      65  102168  102162  102171      19  102165  102162
  102168      20  102165  102162  102171      19  102162  102171  102174      19
  102162  102171  102177      19  102159  102156  102162      25  102159  102156
  102216      26  102156  102162  102165      27  102156  102162  102168      27
  102153  102150  102156      29  102150  102156  102159      30  102237  102243
  102246       2  102234  102228  102237      26  102231  102228  102234      57
  102231  102228  102237      26  102225  102222  102228      29  102222  102228
  102231      30  102222  102228  102234      30  102285  102291  102294       2
  102279  102273  102282       4  102276  102273  102279       4  102276  102273
  102282       4  102267  102261  102270       4  102264  102261  102267       4
  102264  102261  102270       4  102258  102255  102261      43  102258  102255
  102273      43  102255  102261  102264      45  102255  102261  102267      45
  102255  102261  102270      45  102255  102273  102276      45  102255  102273
  102279      45  102255  102273  102282      45  102252  102249  102255      46
  102252  102249  102285      26  102249  102255  102258      47  102246  102243
  102249      29  102243  102249  102252      30  102336  102342  102345       2
  102330  102324  102333      71  102327  102324  102330      71  102327  102324
  102333      71  102321  102324  102327      72  102321  102324  102330      72
  102321  102324  102333      72  102318  102312  102321      73  102315  102312
  102318      74  102315  102312  102321      73  102309  102303  102312      76
  102306  102303  102309      35  102306  102303  102312      76  102303  102312
  102315      77  102303  102312  102318      77  102300  102297  102303      38
  102300  102297  102336      26  102297  102303  102306      39  102297  102303
  102309      39  102294  102291  102297      29  102291  102297  102300      30
  102393  102399  102402       2  102387  102381  102390       4  102384  102381
  102387       4  102384  102381  102390       4  102375  102369  102378       4
  102372  102369  102375       4  102372  102369  102378       4  102366  102363
  102369      43  102366  102363  102381      43  102363  102369  102372      45
  102363  102369  102375      45  102363  102369  102378      45  102363  102381
  102384      45  102363  102381  102387      45  102363  102381  102390      45
  102360  102354  102363      67  102357  102354  102360      35  102357  102354
  102363      67  102354  102363  102366      68  102351  102348  102354      38
  102351  102348  102393      26  102348  102354  102357      39  102348  102354
  102360      39  102345  102342  102348      29  102342  102348  102351      30
  102423  102429  102432       2  102417  102411  102420       4  102414  102411
  102417       4  102414  102411  102420       4  102408  102405  102411      54
  102408  102405  102423      26  102405  102411  102414       8  102405  102411
  102417       8  102405  102411  102420       8  102402  102399  102405      29
  102399  102405  102408      30  102471  102477  102480       2  102465  102459
  102468       4  102462  102459  102465       4  102462  102459  102468       4
  102453  102447  102456       4  102450  102447  102453       4  102450  102447
  102456       4  102444  102441  102447      43  102444  102441  102459      43
  102441  102447  102450      45  102441  102447  102453      45  102441  102447
  102456      45  102441  102459  102462      45  102441  102459  102465      45
  102441  102459  102468      45  102438  102435  102441      46  102438  102435
  102471      26  102435  102441  102444      47  102432  102429  102435      29
  102429  102435  102438      30  102507  102513  102516       2  102495  102489
  102498      34  102492  102489  102495      35  102492  102489  102498      34
  102486  102483  102489      38  102486  102483  102507      26  102483  102489
  102492      39  102483  102489  102495      39  102480  102477  102483      29
  102477  102483  102486      30  102537  102543  102546       2  102531  102525
  102534       4  102528  102525  102531       4  102528  102525  102534       4
  102522  102519  102525      54  102522  102519  102537      26  102519  102525
  102528       8  102519  102525  102531       8  102519  102525  102534       8
  102516  102513  102519      29  102513  102519  102522      30  102585  102591
  102594       2  102579  102573  102582       4  102576  102573  102579       4
  102576  102573  102582       4  102567  102561  102570       4  102564  102561
  102567       4  102564  102561  102570       4  102558  102555  102561      43
  102558  102555  102573      43  102555  102561  102564      45  102555  102561
  102567      45  102555  102561  102570      45  102555  102573  102576      45
  102555  102573  102579      45  102555  102573  102582      45  102552  102549
  102555      46  102552  102549  102585      26  102549  102555  102558      47
  102546  102543  102549      29  102543  102549  102552      30  102642  102648
  102651       2  102636  102630  102639       4  102633  102630  102636       4
  102633  102630  102639       4  102627  102621  102630      99  102624  102621
  102627      35  102624  102621  102630      99  102621  102630  102633     100
  102621  102630  102636     100  102621  102630  102639     100  102615  102609
  102618       4  102612  102609  102615       4  102612  102609  102618       4
  102606  102603  102609      43  102606  102603  102621      68  102603  102609
  102612      45  102603  102609  102615      45  102603  102609  102618      45
  102603  102621  102624      67  102603  102621  102627      67  102600  102597
  102603      46  102600  102597  102642      26  102597  102603  102606      47
  102594  102591  102597      29  102591  102597  102600      30  102672  102678
  102681       2  102666  102660  102669       4  102663  102660  102666       4
  102663  102660  102669       4  102657  102654  102660      54  102657  102654
  102672      26  102654  102660  102663       8  102654  102660  102666       8
  102654  102660  102669       8  102651  102648  102654      29  102648  102654
  102657      30  102717  102723  102726       2  102705  102699  102708      34
  102702  102699  102705      35  102702  102699  102708      34  102696  102690
  102699      76  102693  102690  102696      35  102693  102690  102699      76
  102690  102699  102702      76  102690  102699  102705      76  102687  102684
  102690      38  102687  102684  102717      26  102684  102690  102693      39
  102684  102690  102696      39  102681  102678  102684      29  102678  102684
  102687      30  102774  102780  102783       2  102768  102762  102771       4
  102765  102762  102768       4  102765  102762  102771       4  102756  102750
  102759       4  102753  102750  102756       4  102753  102750  102759       4
  102747  102744  102750      43  102747  102744  102762      43  102744  102750
  102753      45  102744  102750  102756      45  102744  102750  102759      45
  102744  102762  102765      45  102744  102762  102768      45  102744  102762
  102771      45  102741  102735  102744      67  102738  102735  102741      35
  102738  102735  102744      67  102735  102744  102747      68  102732  102729
  102735      38  102732  102729  102774      26  102729  102735  102738      39
  102729  102735  102741      39  102726  102723  102729      29  102723  102729
  102732      30  102840  102846  102849       2  102834  102828  102837      12
  102831  102828  102834      12  102831  102828  102837      12  102825  102819
  102828      16  102822  102819  102825      17  102822  102819  102828      16
  102819  102828  102831      18  102819  102828  102834      18  102819  102828
  102837      18  102816  102810  102819      19  102813  102810  102816      20
  102813  102810  102819      19  102810  102819  102822      21  102810  102819
  102825      21  102807  102801  102810      19  102804  102801  102807      20
  102804  102801  102810      19  102801  102810  102813      19  102801  102810
  102816      19  102798  102792  102801      19  102795  102792  102798      20
  102795  102792  102801      19  102792  102801  102804      19  102792  102801
  102807      19  102789  102786  102792      25  102789  102786  102840      26
  102786  102792  102795      27  102786  102792  102798      27  102783  102780
  102786      29  102780  102786  102789      30  102906  102912  102915       2
  102900  102894  102903      12  102897  102894  102900      12  102897  102894
  102903      12  102891  102885  102894      16  102888  102885  102891      17
  102888  102885  102894      16  102885  102894  102897      18  102885  102894
  102900      18  102885  102894  102903      18  102882  102876  102885      19
  102879  102876  102882      20  102879  102876  102885      19  102876  102885
  102888      21  102876  102885  102891      21  102873  102867  102876      19
  102870  102867  102873      20  102870  102867  102876      19  102867  102876
  102879      19  102867  102876  102882      19  102864  102858  102867      19
  102861  102858  102864      20  102861  102858  102867      19  102858  102867
  102870      19  102858  102867  102873      19  102855  102852  102858      25
  102855  102852  102906      26  102852  102858  102861      27  102852  102858
  102864      27  102849  102846  102852      29  102846  102852  102855      30
  102957  102963  102966       2  102951  102948  102954      80  102942  102948
  102951       2  102942  102948  102954       2  102939  102933  102942      81
  102936  102933  102939      35  102936  102933  102942      81  102930  102924
  102933      76  102927  102924  102930      35  102927  102924  102933      76
  102924  102933  102936      76  102924  102933  102939      76  102921  102918
  102924      38  102921  102918  102957      26  102918  102924  102927      39
  102918  102924  102930      39  102915  102912  102918      29  102912  102918
  102921      30  102990  102996  102999       2  102981  102975  102984     104
  102978  102975  102981      74  102978  102975  102984     104  102975  102984
  102987     105  102972  102969  102975      38  102972  102969  102990      26
  102969  102975  102978     106  102969  102975  102981     106  102966  102963
  102969      29  102963  102969  102972      30  103050  103044  103053      12
  103047  103044  103050      12  103047  103044  103053      12  103041  103035
  103044      16  103038  103035  103041      17  103038  103035  103044      16
  103035  103044  103047      18  103035  103044  103050      18  103035  103044
  103053      18  103032  103026  103035      19  103029  103026  103032      20
  103029  103026  103035      19  103026  103035  103038      21  103026  103035
  103041      21  103023  103017  103026      19  103020  103017  103023      20
  103020  103017  103026      19  103017  103026  103029      19  103017  103026
  103032      19  103014  103008  103017      19  103011  103008  103014      20
  103011  103008  103017      19  103008  103017  103020      19  103008  103017
  103023      19  103005  103002  103008      25  103005  103002  103056      26
  103002  103008  103011      27  103002  103008  103014      27  102999  102996
  103002      29  102996  103002  103005      30  103098  103104  103107       2
  103095  103092  103098      26  103089  103083  103092       8  103086  103083
  103089       4  103086  103083  103092       8  103083  103092  103095      54
  103080  103074  103083      92  103077  103074  103080       4  103077  103074
  103083      92  103074  103083  103086      92  103074  103083  103089      92
  103071  103065  103074      94  103068  103065  103071      71  103068  103065
  103074      94  103065  103074  103077      92  103065  103074  103080      92
  103062  103065  103068      97  103062  103065  103071      97  103062  103092
  103095      30  103146  103152  103155       2  103140  103134  103143       4
  103137  103134  103140       4  103137  103134  103143       4  103128  103122
  103131       4  103125  103122  103128       4  103125  103122  103131       4
  103119  103116  103122      43  103119  103116  103134      43  103116  103122
  103125      45  103116  103122  103128      45  103116  103122  103131      45
  103116  103134  103137      45  103116  103134  103140      45  103116  103134
  103143      45  103113  103110  103116      46  103113  103110  103146      26
  103110  103116  103119      47  103107  103104  103110      29  103104  103110
  103113      30  103188  103194  103197       2  103176  103170  103179       4
  103173  103170  103176       4  103173  103170  103179       4  103167  103164
  103170      86  103167  103164  103182      87  103164  103170  103173      45
  103164  103170  103176      45  103164  103170  103179      45  103164  103182
  103185      88  103161  103158  103164      46  103161  103158  103188      26
  103158  103164  103167      89  103155  103152  103158      29  103152  103158
  103161      30  103218  103212  103221       4  103215  103212  103218       4
  103215  103212  103221       4  103209  103206  103212      86  103209  103206
  103224      87  103206  103212  103215      45  103206  103212  103218      45
  103206  103212  103221      45  103206  103224  103227      88  103203  103200
  103206      46  103203  103200  103230      26  103200  103206  103209      89
  103197  103194  103200      29  103194  103200  103203      30  103272  103278
  103281       2  103269  103266  103272      26  103263  103257  103266       8
  103260  103257  103263       4  103260  103257  103266       8  103257  103266
  103269      54  103254  103248  103257      92  103251  103248  103254       4
  103251  103248  103257      92  103248  103257  103260      92  103248  103257
  103263      92  103245  103239  103248      94  103242  103239  103245      71
  103242  103239  103248      94  103239  103248  103251      92  103239  103248
  103254      92  103236  103239  103242      97  103236  103239  103245      97
  103236  103266  103269      30  103317  103323  103326       2  103305  103299
  103308      34  103302  103299  103305      35  103302  103299  103308      34
  103296  103290  103299      76  103293  103290  103296      35  103293  103290
  103299      76  103290  103299  103302      76  103290  103299  103305      76
  103287  103284  103290      38  103287  103284  103317      26  103284  103290
  103293      39  103284  103290  103296      39  103281  103278  103284      29
  103278  103284  103287      30  103362  103368  103371       2  103350  103344
  103353      34  103347  103344  103350      35  103347  103344  103353      34
  103341  103335  103344      76  103338  103335  103341      35  103338  103335
  103344      76  103335  103344  103347      76  103335  103344  103350      76
  103332  103329  103335      38  103332  103329  103362      26  103329  103335
  103338      39  103329  103335  103341      39  103326  103323  103329      29
  103323  103329  103332      30  103419  103425  103428       2  103413  103407
  103416       4  103410  103407  103413       4  103410  103407  103416       4
  103404  103398  103407      99  103401  103398  103404      35  103401  103398
  103407      99  103398  103407  103410     100  103398  103407  103413     100
  103398  103407  103416     100  103392  103386  103395       4  103389  103386
  103392       4  103389  103386  103395       4  103383  103380  103386      43
  103383  103380  103398      68  103380  103386  103389      45  103380  103386
  103392      45  103380  103386  103395      45  103380  103398  103401      67
  103380  103398  103404      67  103377  103374  103380      46  103377  103374
  103419      26  103374  103380  103383      47  103371  103368  103374      29
  103368  103374  103377      30  103449  103455  103458       2  103443  103437
  103446       4  103440  103437  103443       4  103440  103437  103446       4
  103434  103431  103437      54  103434  103431  103449      26  103431  103437
  103440       8  103431  103437  103443       8  103431  103437  103446       8
  103428  103425  103431      29  103425  103431  103434      30  103500  103506
  103509       2  103494  103491  103497      80  103485  103491  103494       2
  103485  103491  103497       2  103482  103476  103485      81  103479  103476
  103482      35  103479  103476  103485      81  103473  103467  103476      76
  103470  103467  103473      35  103470  103467  103476      76  103467  103476
  103479      76  103467  103476  103482      76  103464  103461  103467      38
  103464  103461  103500      26  103461  103467  103470      39  103461  103467
  103473      39  103458  103455  103461      29  103455  103461  103464      30
  103548  103554  103557       2  103542  103536  103545       4  103539  103536
  103542       4  103539  103536  103545       4  103530  103524  103533       4
  103527  103524  103530       4  103527  103524  103533       4  103521  103518
  103524      43  103521  103518  103536      43  103518  103524  103527      45
  103518  103524  103530      45  103518  103524  103533      45  103518  103536
  103539      45  103518  103536  103542      45  103518  103536  103545      45
  103515  103512  103518      46  103515  103512  103548      26  103512  103518
  103521      47  103509  103506  103512      29  103506  103512  103515      30
  103578  103584  103587       2  103572  103566  103575       4  103569  103566
  103572       4  103569  103566  103575       4  103563  103560  103566      54
  103563  103560  103578      26  103560  103566  103569       8  103560  103566
  103572       8  103560  103566  103575       8  103557  103554  103560      29
  103554  103560  103563      30  103620  103626  103629       2  103608  103602
  103611       4  103605  103602  103608       4  103605  103602  103611       4
  103599  103596  103602      86  103599  103596  103614      87  103596  103602
  103605      45  103596  103602  103608      45  103596  103602  103611      45
  103596  103614  103617      88  103593  103590  103596      46  103593  103590
  103620      26  103590  103596  103599      89  103587  103584  103590      29
  103584  103590  103593      30  103677  103683  103686       2  103671  103665
  103674       4  103668  103665  103671       4  103668  103665  103674       4
  103662  103656  103665      99  103659  103656  103662      35  103659  103656
  103665      99  103656  103665  103668     100  103656  103665  103671     100
  103656  103665  103674     100  103650  103644  103653       4  103647  103644
  103650       4  103647  103644  103653       4  103641  103638  103644      43
  103641  103638  103656      68  103638  103644  103647      45  103638  103644
  103650      45  103638  103644  103653      45  103638  103656  103659      67
  103638  103656  103662      67  103635  103632  103638      46  103635  103632
  103677      26  103632  103638  103641      47  103629  103626  103632      29
  103626  103632  103635      30  103710  103716  103719       2  103701  103695
  103704     104  103698  103695  103701      74  103698  103695  103704     104
  103695  103704  103707     105  103692  103689  103695      38  103692  103689
  103710      26  103689  103695  103698     106  103689  103695  103701     106
  103686  103683  103689      29  103683  103689  103692      30  103740  103746
  103749       2  103734  103728  103737       4  103731  103728  103734       4
  103731  103728  103737       4  103725  103722  103728      54  103725  103722
  103740      26  103722  103728  103731       8  103722  103728  103734       8
  103722  103728  103737       8  103719  103716  103722      29  103716  103722
  103725      30  103782  103788  103791       2  103776  103773  103779      80
  103767  103773  103776       2  103767  103773  103779       2  103764  103758
  103767      81  103761  103758  103764      35  103761  103758  103767      81
  103755  103752  103758      38  103755  103752  103782      26  103752  103758
  103761      39  103752  103758  103764      39  103749  103746  103752      29
  103746  103752  103755      30  103803  103809  103812       2  103800  103794
  103803      26  103797  103794  103800      57  103797  103794  103803      26
  103791  103788  103794      29  103788  103794  103797      30  103788  103794
  103800      30  103839  103845  103848       2  103827  103821  103830      34
  103824  103821  103827      35  103824  103821  103830      34  103818  103815
  103821      38  103818  103815  103839      26  103815  103821  103824      39
  103815  103821  103827      39  103812  103809  103815      29  103809  103815
  103818      30  103905  103911  103914       2  103899  103893  103902      12
  103896  103893  103899      12  103896  103893  103902      12  103890  103884
  103893      16  103887  103884  103890      17  103887  103884  103893      16
  103884  103893  103896      18  103884  103893  103899      18  103884  103893
  103902      18  103881  103875  103884      19  103878  103875  103881      20
  103878  103875  103884      19  103875  103884  103887      21  103875  103884
  103890      21  103872  103866  103875      19  103869  103866  103872      20
  103869  103866  103875      19  103866  103875  103878      19  103866  103875
  103881      19  103863  103857  103866      19  103860  103857  103863      20
  103860  103857  103866      19  103857  103866  103869      19  103857  103866
  103872      19  103854  103851  103857      25  103854  103851  103905      26
  103851  103857  103860      27  103851  103857  103863      27  103848  103845
  103851      29  103845  103851  103854      30  103950  103956  103959       2
  103938  103932  103941      34  103935  103932  103938      35  103935  103932
  103941      34  103929  103923  103932      76  103926  103923  103929      35
  103926  103923  103932      76  103923  103932  103935      76  103923  103932
  103938      76  103920  103917  103923      38  103920  103917  103950      26
  103917  103923  103926      39  103917  103923  103929      39  103914  103911
  103917      29  103911  103917  103920      30  104007  104013  104016       2
  104001  103995  104004       4  103998  103995  104001       4  103998  103995
  104004       4  103992  103986  103995      99  103989  103986  103992      35
  103989  103986  103995      99  103986  103995  103998     100  103986  103995
  104001     100  103986  103995  104004     100  103980  103974  103983       4
  103977  103974  103980       4  103977  103974  103983       4  103971  103968
  103974      43  103971  103968  103986      68  103968  103974  103977      45
  103968  103974  103980      45  103968  103974  103983      45  103968  103986
  103989      67  103968  103986  103992      67  103965  103962  103968      46
  103965  103962  104007      26  103962  103968  103971      47  103959  103956
  103962      29  103956  103962  103965      30  104028  104034  104037       2
  104025  104019  104028      26  104022  104019  104025      57  104022  104019
  104028      26  104016  104013  104019      29  104013  104019  104022      30
  104013  104019  104025      30  104070  104076  104079       2  104064  104061
  104067      80  104055  104061  104064       2  104055  104061  104067       2
  104052  104046  104055      81  104049  104046  104052      35  104049  104046
  104055      81  104043  104040  104046      38  104043  104040  104070      26
  104040  104046  104049      39  104040  104046  104052      39  104037  104034
  104040      29  104034  104040  104043      30  104127  104133  104136       2
  104121  104115  104124       4  104118  104115  104121       4  104118  104115
  104124       4  104112  104106  104115      99  104109  104106  104112      35
  104109  104106  104115      99  104106  104115  104118     100  104106  104115
  104121     100  104106  104115  104124     100  104100  104094  104103       4
  104097  104094  104100       4  104097  104094  104103       4  104091  104088
  104094      43  104091  104088  104106      68  104088  104094  104097      45
  104088  104094  104100      45  104088  104094  104103      45  104088  104106
  104109      67  104088  104106  104112      67  104085  104082  104088      46
  104085  104082  104127      26  104082  104088  104091      47  104079  104076
  104082      29  104076  104082  104085      30  104184  104190  104193       2
  104178  104172  104181       4  104175  104172  104178       4  104175  104172
  104181       4  104169  104163  104172      99  104166  104163  104169      35
  104166  104163  104172      99  104163  104172  104175     100  104163  104172
  104178     100  104163  104172  104181     100  104157  104151  104160       4
  104154  104151  104157       4  104154  104151  104160       4  104148  104145
  104151      43  104148  104145  104163      68  104145  104151  104154      45
  104145  104151  104157      45  104145  104151  104160      45  104145  104163
  104166      67  104145  104163  104169      67  104142  104139  104145      46
  104142  104139  104184      26  104139  104145  104148      47  104136  104133
  104139      29  104133  104139  104142      30  104217  104223  104226       2
  104208  104202  104211     104  104205  104202  104208      74  104205  104202
  104211     104  104202  104211  104214     105  104199  104196  104202      38
  104199  104196  104217      26  104196  104202  104205     106  104196  104202
  104208     106  104193  104190  104196      29  104190  104196  104199      30
  104253  104259  104262       2  104241  104235  104244      34  104238  104235
  104241      35  104238  104235  104244      34  104232  104229  104235      38
  104232  104229  104253      26  104229  104235  104238      39  104229  104235
  104241      39  104226  104223  104229      29  104223  104229  104232      30
  104283  104289  104292       2  104277  104271  104280       4  104274  104271
  104277       4  104274  104271  104280       4  104268  104265  104271      54
  104268  104265  104283      26  104265  104271  104274       8  104265  104271
  104277       8  104265  104271  104280       8  104262  104259  104265      29
  104259  104265  104268      30  104334  104340  104343       2  104328  104322
  104331      71  104325  104322  104328      71  104325  104322  104331      71
  104319  104322  104325      72  104319  104322  104328      72  104319  104322
  104331      72  104316  104310  104319      73  104313  104310  104316      74
  104313  104310  104319      73  104307  104301  104310      76  104304  104301
  104307      35  104304  104301  104310      76  104301  104310  104313      77
  104301  104310  104316      77  104298  104295  104301      38  104298  104295
  104334      26  104295  104301  104304      39  104295  104301  104307      39
  104292  104289  104295      29  104289  104295  104298      30  104400  104406
  104409       2  104394  104388  104397      12  104391  104388  104394      12
  104391  104388  104397      12  104385  104379  104388      16  104382  104379
  104385      17  104382  104379  104388      16  104379  104388  104391      18
  104379  104388  104394      18  104379  104388  104397      18  104376  104370
  104379      19  104373  104370  104376      20  104373  104370  104379      19
  104370  104379  104382      21  104370  104379  104385      21  104367  104361
  104370      19  104364  104361  104367      20  104364  104361  104370      19
  104361  104370  104373      19  104361  104370  104376      19  104358  104352
  104361      19  104355  104352  104358      20  104355  104352  104361      19
  104352  104361  104364      19  104352  104361  104367      19  104349  104346
  104352      25  104349  104346  104400      26  104346  104352  104355      27
  104346  104352  104358      27  104343  104340  104346      29  104340  104346
  104349      30  104466  104472  104475       2  104460  104454  104463      12
  104457  104454  104460      12  104457  104454  104463      12  104451  104445
  104454      16  104448  104445  104451      17  104448  104445  104454      16
  104445  104454  104457      18  104445  104454  104460      18  104445  104454
  104463      18  104442  104436  104445      19  104439  104436  104442      20
  104439  104436  104445      19  104436  104445  104448      21  104436  104445
  104451      21  104433  104427  104436      19  104430  104427  104433      20
  104430  104427  104436      19  104427  104436  104439      19  104427  104436
  104442      19  104424  104418  104427      19  104421  104418  104424      20
  104421  104418  104427      19  104418  104427  104430      19  104418  104427
  104433      19  104415  104412  104418      25  104415  104412  104466      26
  104412  104418  104421      27  104412  104418  104424      27  104409  104406
  104412      29  104406  104412  104415      30  104514  104520  104523       2
  104508  104502  104511       4  104505  104502  104508       4  104505  104502
  104511       4  104496  104490  104499       4  104493  104490  104496       4
  104493  104490  104499       4  104487  104484  104490      43  104487  104484
  104502      43  104484  104490  104493      45  104484  104490  104496      45
  104484  104490  104499      45  104484  104502  104505      45  104484  104502
  104508      45  104484  104502  104511      45  104481  104478  104484      46
  104481  104478  104514      26  104478  104484  104487      47  104475  104472
  104478      29  104472  104478  104481      30  104535  104541  104544       2
  104532  104526  104535      26  104529  104526  104532      57  104529  104526
  104535      26  104523  104520  104526      29  104520  104526  104529      30
  104520  104526  104532      30  104607  104613  104616       2  104601  104598
  104604      58  104592  104589  104595      58  104586  104589  104592      60
  104586  104589  104595      60  104586  104598  104601      60  104586  104598
  104604      60  104583  104580  104586      60  104577  104571  104580      61
  104574  104571  104577      62  104574  104571  104580      61  104571  104580
  104583      63  104568  104562  104571      19  104565  104562  104568      20
  104565  104562  104571      19  104562  104571  104574      65  104562  104571
  104577      65  104559  104553  104562      19  104556  104553  104559      20
  104556  104553  104562      19  104553  104562  104565      19  104553  104562
  104568      19  104550  104547  104553      25  104550  104547  104607      26
  104547  104553  104556      27  104547  104553  104559      27  104544  104541
  104547      29  104541  104547  104550      30  104673  104679  104682       2
  104667  104661  104670      12  104664  104661  104667      12  104664  104661
  104670      12  104658  104652  104661      16  104655  104652  104658      17
  104655  104652  104661      16  104652  104661  104664      18  104652  104661
  104667      18  104652  104661  104670      18  104649  104643  104652      19
  104646  104643  104649      20  104646  104643  104652      19  104643  104652
  104655      21  104643  104652  104658      21  104640  104634  104643      19
  104637  104634  104640      20  104637  104634  104643      19  104634  104643
  104646      19  104634  104643  104649      19  104631  104625  104634      19
  104628  104625  104631      20  104628  104625  104634      19  104625  104634
  104637      19  104625  104634  104640      19  104622  104619  104625      25
  104622  104619  104673      26  104619  104625  104628      27  104619  104625
  104631      27  104616  104613  104619      29  104613  104619  104622      30
  104694  104700  104703       2  104691  104685  104694      26  104688  104685
  104691      57  104688  104685  104694      26  104682  104679  104685      29
  104679  104685  104688      30  104679  104685  104691      30  104742  104748
  104751       2  104736  104730  104739       4  104733  104730  104736       4
  104733  104730  104739       4  104724  104718  104727       4  104721  104718
  104724       4  104721  104718  104727       4  104715  104712  104718      43
  104715  104712  104730      43  104712  104718  104721      45  104712  104718
  104724      45  104712  104718  104727      45  104712  104730  104733      45
  104712  104730  104736      45  104712  104730  104739      45  104709  104706
  104712      46  104709  104706  104742      26  104706  104712  104715      47
  104703  104700  104706      29  104700  104706  104709      30  104799  104805
  104808       2  104793  104787  104796       4  104790  104787  104793       4
  104790  104787  104796       4  104784  104778  104787      99  104781  104778
  104784      35  104781  104778  104787      99  104778  104787  104790     100
  104778  104787  104793     100  104778  104787  104796     100  104772  104766
  104775       4  104769  104766  104772       4  104769  104766  104775       4
  104763  104760  104766      43  104763  104760  104778      68  104760  104766
  104769      45  104760  104766  104772      45  104760  104766  104775      45
  104760  104778  104781      67  104760  104778  104784      67  104757  104754
  104760      46  104757  104754  104799      26  104754  104760  104763      47
  104751  104748  104754      29  104748  104754  104757      30  104841  104847
  104850       2  104829  104823  104832       4  104826  104823  104829       4
  104826  104823  104832       4  104820  104817  104823      86  104820  104817
  104835      87  104817  104823  104826      45  104817  104823  104829      45
  104817  104823  104832      45  104817  104835  104838      88  104814  104811
  104817      46  104814  104811  104841      26  104811  104817  104820      89
  104808  104805  104811      29  104805  104811  104814      30  104889  104895
  104898       2  104883  104877  104886       4  104880  104877  104883       4
  104880  104877  104886       4  104871  104865  104874       4  104868  104865
  104871       4  104868  104865  104874       4  104862  104859  104865      43
  104862  104859  104877      43  104859  104865  104868      45  104859  104865
  104871      45  104859  104865  104874      45  104859  104877  104880      45
  104859  104877  104883      45  104859  104877  104886      45  104856  104853
  104859      46  104856  104853  104889      26  104853  104859  104862      47
  104850  104847  104853      29  104847  104853  104856      30  104955  104961
  104964       2  104949  104943  104952      12  104946  104943  104949      12
  104946  104943  104952      12  104940  104934  104943      16  104937  104934
  104940      17  104937  104934  104943      16  104934  104943  104946      18
  104934  104943  104949      18  104934  104943  104952      18  104931  104925
  104934      19  104928  104925  104931      20  104928  104925  104934      19
  104925  104934  104937      21  104925  104934  104940      21  104922  104916
  104925      19  104919  104916  104922      20  104919  104916  104925      19
  104916  104925  104928      19  104916  104925  104931      19  104913  104907
  104916      19  104910  104907  104913      20  104910  104907  104916      19
  104907  104916  104919      19  104907  104916  104922      19  104904  104901
  104907      25  104904  104901  104955      26  104901  104907  104910      27
  104901  104907  104913      27  104898  104895  104901      29  104895  104901
  104904      30  104991  104997  105000       2  104979  104973  104982      34
  104976  104973  104979      35  104976  104973  104982      34  104970  104967
  104973      38  104970  104967  104991      26  104967  104973  104976      39
  104967  104973  104979      39  104964  104961  104967      29  104961  104967
  104970      30  105012  105018  105021       2  105009  105003  105012      26
  105006  105003  105009      57  105006  105003  105012      26  105000  104997
  105003      29  104997  105003  105006      30  104997  105003  105009      30
  105078  105084  105087       2  105072  105066  105075      12  105069  105066
  105072      12  105069  105066  105075      12  105063  105057  105066      16
  105060  105057  105063      17  105060  105057  105066      16  105057  105066
  105069      18  105057  105066  105072      18  105057  105066  105075      18
  105054  105048  105057      19  105051  105048  105054      20  105051  105048
  105057      19  105048  105057  105060      21  105048  105057  105063      21
  105045  105039  105048      19  105042  105039  105045      20  105042  105039
  105048      19  105039  105048  105051      19  105039  105048  105054      19
  105036  105030  105039      19  105033  105030  105036      20  105033  105030
  105039      19  105030  105039  105042      19  105030  105039  105045      19
  105027  105024  105030      25  105027  105024  105078      26  105024  105030
  105033      27  105024  105030  105036      27  105021  105018  105024      29
  105018  105024  105027      30  105120  105126  105129       2  105108  105102
  105111       4  105105  105102  105108       4  105105  105102  105111       4
  105099  105096  105102      86  105099  105096  105114      87  105096  105102
  105105      45  105096  105102  105108      45  105096  105102  105111      45
  105096  105114  105117      88  105093  105090  105096      46  105093  105090
  105120      26  105090  105096  105099      89  105087  105084  105090      29
  105084  105090  105093      30  105177  105183  105186       2  105171  105165
  105174       4  105168  105165  105171       4  105168  105165  105174       4
  105159  105153  105162       4  105156  105153  105159       4  105156  105153
  105162       4  105150  105147  105153      43  105150  105147  105165      43
  105147  105153  105156      45  105147  105153  105159      45  105147  105153
  105162      45  105147  105165  105168      45  105147  105165  105171      45
  105147  105165  105174      45  105144  105138  105147      67  105141  105138
  105144      35  105141  105138  105147      67  105138  105147  105150      68
  105135  105132  105138      38  105135  105132  105177      26  105132  105138
  105141      39  105132  105138  105144      39  105129  105126  105132      29
  105126  105132  105135      30  105219  105225  105228       2  105213  105210
  105216      80  105204  105210  105213       2  105204  105210  105216       2
  105201  105195  105204      81  105198  105195  105201      35  105198  105195
  105204      81  105192  105189  105195      38  105192  105189  105219      26
  105189  105195  105198      39  105189  105195  105201      39  105186  105183
  105189      29  105183  105189  105192      30  105255  105261  105264       2
  105243  105237  105246      34  105240  105237  105243      35  105240  105237
  105246      34  105234  105231  105237      38  105234  105231  105255      26
  105231  105237  105240      39  105231  105237  105243      39  105228  105225
  105231      29  105225  105231  105234      30  105300  105306  105309       2
  105288  105282  105291      34  105285  105282  105288      35  105285  105282
  105291      34  105279  105273  105282      76  105276  105273  105279      35
  105276  105273  105282      76  105273  105282  105285      76  105273  105282
  105288      76  105270  105267  105273      38  105270  105267  105300      26
  105267  105273  105276      39  105267  105273  105279      39  105264  105261
  105267      29  105261  105267  105270      30  105357  105363  105366       2
  105351  105345  105354       4  105348  105345  105351       4  105348  105345
  105354       4  105339  105333  105342       4  105336  105333  105339       4
  105336  105333  105342       4  105330  105327  105333      43  105330  105327
  105345      43  105327  105333  105336      45  105327  105333  105339      45
  105327  105333  105342      45  105327  105345  105348      45  105327  105345
  105351      45  105327  105345  105354      45  105324  105318  105327      67
  105321  105318  105324      35  105321  105318  105327      67  105318  105327
  105330      68  105315  105312  105318      38  105315  105312  105357      26
  105312  105318  105321      39  105312  105318  105324      39  105309  105306
  105312      29  105306  105312  105315      30  105402  105408  105411       2
  105390  105384  105393      34  105387  105384  105390      35  105387  105384
  105393      34  105381  105375  105384      76  105378  105375  105381      35
  105378  105375  105384      76  105375  105384  105387      76  105375  105384
  105390      76  105372  105369  105375      38  105372  105369  105402      26
  105369  105375  105378      39  105369  105375  105381      39  105366  105363
  105369      29  105363  105369  105372      30  105459  105465  105468       2
  105453  105447  105456       4  105450  105447  105453       4  105450  105447
  105456       4  105444  105438  105447      99  105441  105438  105444      35
  105441  105438  105447      99  105438  105447  105450     100  105438  105447
  105453     100  105438  105447  105456     100  105432  105426  105435       4
  105429  105426  105432       4  105429  105426  105435       4  105423  105420
  105426      43  105423  105420  105438      68  105420  105426  105429      45
  105420  105426  105432      45  105420  105426  105435      45  105420  105438
  105441      67  105420  105438  105444      67  105417  105414  105420      46
  105417  105414  105459      26  105414  105420  105423      47  105411  105408
  105414      29  105408  105414  105417      30  105516  105522  105525       2
  105510  105504  105513       4  105507  105504  105510       4  105507  105504
  105513       4  105501  105495  105504      99  105498  105495  105501      35
  105498  105495  105504      99  105495  105504  105507     100  105495  105504
  105510     100  105495  105504  105513     100  105489  105483  105492       4
  105486  105483  105489       4  105486  105483  105492       4  105480  105477
  105483      43  105480  105477  105495      68  105477  105483  105486      45
  105477  105483  105489      45  105477  105483  105492      45  105477  105495
  105498      67  105477  105495  105501      67  105474  105471  105477      46
  105474  105471  105516      26  105471  105477  105480      47  105468  105465
  105471      29  105465  105471  105474      30  105561  105567  105570       2
  105549  105543  105552      34  105546  105543  105549      35  105546  105543
  105552      34  105540  105534  105543      76  105537  105534  105540      35
  105537  105534  105543      76  105534  105543  105546      76  105534  105543
  105549      76  105531  105528  105534      38  105531  105528  105561      26
  105528  105534  105537      39  105528  105534  105540      39  105525  105522
  105528      29  105522  105528  105531      30  105582  105588  105591       2
  105579  105573  105582      26  105576  105573  105579      57  105576  105573
  105582      26  105570  105567  105573      29  105567  105573  105576      30
  105567  105573  105579      30  105633  105639  105642       2  105627  105621
  105630      71  105624  105621  105627      71  105624  105621  105630      71
  105618  105621  105624      72  105618  105621  105627      72  105618  105621
  105630      72  105615  105609  105618      73  105612  105609  105615      74
  105612  105609  105618      73  105606  105600  105609      76  105603  105600
  105606      35  105603  105600  105609      76  105600  105609  105612      77
  105600  105609  105615      77  105597  105594  105600      38  105597  105594
  105633      26  105594  105600  105603      39  105594  105600  105606      39
  105591  105588  105594      29  105588  105594  105597      30  105699  105705
  105708       2  105693  105687  105696      12  105690  105687  105693      12
  105690  105687  105696      12  105684  105678  105687      16  105681  105678
  105684      17  105681  105678  105687      16  105678  105687  105690      18
  105678  105687  105693      18  105678  105687  105696      18  105675  105669
  105678      19  105672  105669  105675      20  105672  105669  105678      19
  105669  105678  105681      21  105669  105678  105684      21  105666  105660
  105669      19  105663  105660  105666      20  105663  105660  105669      19
  105660  105669  105672      19  105660  105669  105675      19  105657  105651
  105660      19  105654  105651  105657      20  105654  105651  105660      19
  105651  105660  105663      19  105651  105660  105666      19  105648  105645
  105651      25  105648  105645  105699      26  105645  105651  105654      27
  105645  105651  105657      27  105642  105639  105645      29  105639  105645
  105648      30  105759  105765  105768       2  105750  105747  105753      50
  105747  105753  105756      50  105744  105741  105747      50  105741  105747
  105750      50  105738  105735  105741      50  105735  105741  105744      50
  105732  105729  105735      50  105729  105735  105738      50  105726  105729
  105732      50  105726  105753  105756      50  105723  105717  105726      52
  105720  105717  105723       4  105720  105717  105726      52  105714  105711
  105717      54  105714  105711  105759      26  105711  105717  105720       8
  105711  105717  105723       8  105708  105705  105711      29  105705  105711
  105714      30  105795  105801  105804       2  105783  105777  105786      34
  105780  105777  105783      35  105780  105777  105786      34  105774  105771
  105777      38  105774  105771  105795      26  105771  105777  105780      39
  105771  105777  105783      39  105768  105765  105771      29  105765  105771
  105774      30  105867  105873  105876       2  105861  105858  105864      58
  105852  105849  105855      58  105846  105849  105852      60  105846  105849
  105855      60  105846  105858  105861      60  105846  105858  105864      60
  105843  105840  105846      60  105837  105831  105840      61  105834  105831
  105837      62  105834  105831  105840      61  105831  105840  105843      63
  105828  105822  105831      19  105825  105822  105828      20  105825  105822
  105831      19  105822  105831  105834      65  105822  105831  105837      65
  105819  105813  105822      19  105816  105813  105819      20  105816  105813
  105822      19  105813  105822  105825      19  105813  105822  105828      19
  105810  105807  105813      25  105810  105807  105867      26  105807  105813
  105816      27  105807  105813  105819      27  105804  105801  105807      29
  105801  105807  105810      30  105888  105894  105897       2  105885  105879
  105888      26  105882  105879  105885      57  105882  105879  105888      26
  105876  105873  105879      29  105873  105879  105882      30  105873  105879
  105885      30  105951  105957  105960       2  105942  105939  105945      50
  105939  105945  105948      50  105930  105933  105936     130  105930  105939
  105942     131  105927  105924  105930     131  105921  105918  105924      50
  105918  105924  105927      50  105915  105918  105921      50  105915  105945
  105948      50  105912  105906  105915      52  105909  105906  105912       4
  105909  105906  105915      52  105903  105900  105906      54  105903  105900
  105951      26  105900  105906  105909       8  105900  105906  105912       8
  105897  105894  105900      29  105894  105900  105903      30  106008  106014
  106017       2  106002  105996  106005       4  105999  105996  106002       4
  105999  105996  106005       4  105993  105987  105996      99  105990  105987
  105993      35  105990  105987  105996      99  105987  105996  105999     100
  105987  105996  106002     100  105987  105996  106005     100  105981  105975
  105984       4  105978  105975  105981       4  105978  105975  105984       4
  105972  105969  105975      43  105972  105969  105987      68  105969  105975
  105978      45  105969  105975  105981      45  105969  105975  105984      45
  105969  105987  105990      67  105969  105987  105993      67  105966  105963
  105969      46  105966  105963  106008      26  105963  105969  105972      47
  105960  105957  105963      29  105957  105963  105966      30  106032  106026
  106035     104  106029  106026  106032      74  106029  106026  106035     104
  106026  106035  106038     105  106023  106020  106026      38  106023  106020
  106041      26  106020  106026  106029     106  106020  106026  106032     106
  106017  106014  106020      29  106014  106020  106023      30  106083  106089
  106092       2  106080  106077  106083      26  106074  106068  106077       8
  106071  106068  106074       4  106071  106068  106077       8  106068  106077
  106080      54  106065  106059  106068      92  106062  106059  106065       4
  106062  106059  106068      92  106059  106068  106071      92  106059  106068
  106074      92  106056  106050  106059      94  106053  106050  106056      71
  106053  106050  106059      94  106050  106059  106062      92  106050  106059
  106065      92  106047  106050  106053      97  106047  106050  106056      97
  106047  106077  106080      30  106146  106152  106155       2  106137  106134
  106140      50  106134  106140  106143      50  106125  106128  106131     130
  106125  106134  106137     131  106122  106119  106125     131  106116  106113
  106119      50  106113  106119  106122      50  106110  106113  106116      50
  106110  106140  106143      50  106107  106101  106110      52  106104  106101
  106107       4  106104  106101  106110      52  106098  106095  106101      54
  106098  106095  106146      26  106095  106101  106104       8  106095  106101
  106107       8  106092  106089  106095      29  106089  106095  106098      30
  106206  106212  106215       2  106197  106194  106200      50  106194  106200
  106203      50  106191  106188  106194      50  106188  106194  106197      50
  106185  106182  106188      50  106182  106188  106191      50  106179  106176
  106182      50  106176  106182  106185      50  106173  106176  106179      50
  106173  106200  106203      50  106170  106164  106173      52  106167  106164
  106170       4  106167  106164  106173      52  106161  106158  106164      54
  106161  106158  106206      26  106158  106164  106167       8  106158  106164
  106170       8  106155  106152  106158      29  106152  106158  106161      30
  106263  106269  106272       2  106257  106251  106260       4  106254  106251
  106257       4  106254  106251  106260       4  106248  106242  106251      99
  106245  106242  106248      35  106245  106242  106251      99  106242  106251
  106254     100  106242  106251  106257     100  106242  106251  106260     100
  106236  106230  106239       4  106233  106230  106236       4  106233  106230
  106239       4  106227  106224  106230      43  106227  106224  106242      68
  106224  106230  106233      45  106224  106230  106236      45  106224  106230
  106239      45  106224  106242  106245      67  106224  106242  106248      67
  106221  106218  106224      46  106221  106218  106263      26  106218  106224
  106227      47  106215  106212  106218      29  106212  106218  106221      30
  106305  106311  106314       2  106299  106296  106302      80  106290  106296
  106299       2  106290  106296  106302       2  106287  106281  106290      81
  106284  106281  106287      35  106284  106281  106290      81  106278  106275
  106281      38  106278  106275  106305      26  106275  106281  106284      39
  106275  106281  106287      39  106272  106269  106275      29  106269  106275
  106278      30  106347  106353  106356       2  106335  106329  106338       4
  106332  106329  106335       4  106332  106329  106338       4  106326  106323
  106329      86  106326  106323  106341      87  106323  106329  106332      45
  106323  106329  106335      45  106323  106329  106338      45  106323  106341
  106344      88  106320  106317  106323      46  106320  106317  106347      26
  106317  106323  106326      89  106314  106311  106317      29  106311  106317
  106320      30  106380  106386  106389       2  106371  106365  106374     104
  106368  106365  106371      74  106368  106365  106374     104  106365  106374
  106377     105  106362  106359  106365      38  106362  106359  106380      26
  106359  106365  106368     106  106359  106365  106371     106  106356  106353
  106359      29  106353  106359  106362      30  106446  106452  106455       2
  106440  106434  106443      12  106437  106434  106440      12  106437  106434
  106443      12  106431  106425  106434      16  106428  106425  106431      17
  106428  106425  106434      16  106425  106434  106437      18  106425  106434
  106440      18  106425  106434  106443      18  106422  106416  106425      19
  106419  106416  106422      20  106419  106416  106425      19  106416  106425
  106428      21  106416  106425  106431      21  106413  106407  106416      19
  106410  106407  106413      20  106410  106407  106416      19  106407  106416
  106419      19  106407  106416  106422      19  106404  106398  106407      19
  106401  106398  106404      20  106401  106398  106407      19  106398  106407
  106410      19  106398  106407  106413      19  106395  106392  106398      25
  106395  106392  106446      26  106392  106398  106401      27  106392  106398
  106404      27  106389  106386  106392      29  106386  106392  106395      30
  106467  106473  106476       2  106464  106458  106467      26  106461  106458
  106464      57  106461  106458  106467      26  106455  106452  106458      29
  106452  106458  106461      30  106452  106458  106464      30  106518  106524
  106527       2  106512  106509  106515      80  106503  106509  106512       2
  106503  106509  106515       2  106500  106494  106503      81  106497  106494
  106500      35  106497  106494  106503      81  106491  106485  106494      76
  106488  106485  106491      35  106488  106485  106494      76  106485  106494
  106497      76  106485  106494  106500      76  106482  106479  106485      38
  106482  106479  106518      26  106479  106485  106488      39  106479  106485
  106491      39  106476  106473  106479      29  106473  106479  106482      30
  106584  106590  106593       2  106578  106572  106581      12  106575  106572
  106578      12  106575  106572  106581      12  106569  106563  106572      16
  106566  106563  106569      17  106566  106563  106572      16  106563  106572
  106575      18  106563  106572  106578      18  106563  106572  106581      18
  106560  106554  106563      19  106557  106554  106560      20  106557  106554
  106563      19  106554  106563  106566      21  106554  106563  106569      21
  106551  106545  106554      19  106548  106545  106551      20  106548  106545
  106554      19  106545  106554  106557      19  106545  106554  106560      19
  106542  106536  106545      19  106539  106536  106542      20  106539  106536
  106545      19  106536  106545  106548      19  106536  106545  106551      19
  106533  106530  106536      25  106533  106530  106584      26  106530  106536
  106539      27  106530  106536  106542      27  106527  106524  106530      29
  106524  106530  106533      30  106617  106623  106626       2  106608  106602
  106611     135  106605  106602  106608      74  106605  106602  106611     135
  106602  106611  106614     136  106599  106596  106602      38  106599  106596
  106617      26  106596  106602  106605     106  106596  106602  106608     106
  106593  106590  106596      29  106590  106596  106599      30  106662  106668
  106671       2  106650  106644  106653      34  106647  106644  106650      35
  106647  106644  106653      34  106641  106635  106644      76  106638  106635
  106641      35  106638  106635  106644      76  106635  106644  106647      76
  106635  106644  106650      76  106632  106629  106635      38  106632  106629
  106662      26  106629  106635  106638      39  106629  106635  106641      39
  106626  106623  106629      29  106623  106629  106632      30  106722  106728
  106731       2  106713  106710  106716      50  106710  106716  106719      50
  106707  106704  106710      50  106704  106710  106713      50  106701  106698
  106704      50  106698  106704  106707      50  106695  106692  106698      50
  106692  106698  106701      50  106689  106692  106695      50  106689  106716
  106719      50  106686  106680  106689      52  106683  106680  106686       4
  106683  106680  106689      52  106677  106674  106680      54  106677  106674
  106722      26  106674  106680  106683       8  106674  106680  106686       8
  106671  106668  106674      29  106668  106674  106677      30  106773  106779
  106782       2  106767  106764  106770      80  106758  106764  106767       2
  106758  106764  106770       2  106755  106749  106758      81  106752  106749
  106755      35  106752  106749  106758      81  106746  106740  106749      76
  106743  106740  106746      35  106743  106740  106749      76  106740  106749
  106752      76  106740  106749  106755      76  106737  106734  106740      38
  106737  106734  106773      26  106734  106740  106743      39  106734  106740
  106746      39  106731  106728  106734      29  106728  106734  106737      30
  106809  106815  106818       2  106797  106791  106800      34  106794  106791
  106797      35  106794  106791  106800      34  106788  106785  106791      38
  106788  106785  106809      26  106785  106791  106794      39  106785  106791
  106797      39  106782  106779  106785      29  106779  106785  106788      30
  106839  106845  106848       2  106833  106827  106836       4  106830  106827
  106833       4  106830  106827  106836       4  106824  106821  106827      54
  106824  106821  106839      26  106821  106827  106830       8  106821  106827
  106833       8  106821  106827  106836       8  106818  106815  106821      29
  106815  106821  106824      30  106902  106908  106911       2  106893  106890
  106896      50  106890  106896  106899      50  106881  106884  106887     130
  106881  106890  106893     131  106878  106875  106881     131  106872  106869
  106875      50  106869  106875  106878      50  106866  106869  106872      50
  106866  106896  106899      50  106863  106857  106866      52  106860  106857
  106863       4  106860  106857  106866      52  106854  106851  106857      54
  106854  106851  106902      26  106851  106857  106860       8  106851  106857
  106863       8  106848  106845  106851      29  106845  106851  106854      30
  106950  106956  106959       2  106944  106938  106947       4  106941  106938
  106944       4  106941  106938  106947       4  106932  106926  106935       4
  106929  106926  106932       4  106929  106926  106935       4  106923  106920
  106926      43  106923  106920  106938      43  106920  106926  106929      45
  106920  106926  106932      45  106920  106926  106935      45  106920  106938
  106941      45  106920  106938  106944      45  106920  106938  106947      45
  106917  106914  106920      46  106917  106914  106950      26  106914  106920
  106923      47  106911  106908  106914      29  106908  106914  106917      30
  107007  107013  107016       2  107001  106995  107004       4  106998  106995
  107001       4  106998  106995  107004       4  106989  106983  106992       4
  106986  106983  106989       4  106986  106983  106992       4  106980  106977
  106983      43  106980  106977  106995      43  106977  106983  106986      45
  106977  106983  106989      45  106977  106983  106992      45  106977  106995
  106998      45  106977  106995  107001      45  106977  106995  107004      45
  106974  106968  106977      67  106971  106968  106974      35  106971  106968
  106977      67  106968  106977  106980      68  106965  106962  106968      38
  106965  106962  107007      26  106962  106968  106971      39  106962  106968
  106974      39  106959  106956  106962      29  106956  106962  106965      30
  107064  107070  107073       2  107058  107052  107061       4  107055  107052
  107058       4  107055  107052  107061       4  107046  107040  107049       4
  107043  107040  107046       4  107043  107040  107049       4  107037  107034
  107040      43  107037  107034  107052      43  107034  107040  107043      45
  107034  107040  107046      45  107034  107040  107049      45  107034  107052
  107055      45  107034  107052  107058      45  107034  107052  107061      45
  107031  107025  107034      67  107028  107025  107031      35  107028  107025
  107034      67  107025  107034  107037      68  107022  107019  107025      38
  107022  107019  107064      26  107019  107025  107028      39  107019  107025
  107031      39  107016  107013  107019      29  107013  107019  107022      30
  107097  107103  107106       2  107088  107082  107091     104  107085  107082
  107088      74  107085  107082  107091     104  107082  107091  107094     105
  107079  107076  107082      38  107079  107076  107097      26  107076  107082
  107085     106  107076  107082  107088     106  107073  107070  107076      29
  107070  107076  107079      30  107142  107148  107151       2  107130  107124
  107133      34  107127  107124  107130      35  107127  107124  107133      34
  107121  107115  107124      76  107118  107115  107121      35  107118  107115
  107124      76  107115  107124  107127      76  107115  107124  107130      76
  107112  107109  107115      38  107112  107109  107142      26  107109  107115
  107118      39  107109  107115  107121      39  107106  107103  107109      29
  107103  107109  107112      30  107208  107214  107217       2  107202  107196
  107205      12  107199  107196  107202      12  107199  107196  107205      12
  107193  107187  107196      16  107190  107187  107193      17  107190  107187
  107196      16  107187  107196  107199      18  107187  107196  107202      18
  107187  107196  107205      18  107184  107178  107187      19  107181  107178
  107184      20  107181  107178  107187      19  107178  107187  107190      21
  107178  107187  107193      21  107175  107169  107178      19  107172  107169
  107175      20  107172  107169  107178      19  107169  107178  107181      19
  107169  107178  107184      19  107166  107160  107169      19  107163  107160
  107166      20  107163  107160  107169      19  107160  107169  107172      19
  107160  107169  107175      19  107157  107154  107160      25  107157  107154
  107208      26  107154  107160  107163      27  107154  107160  107166      27
  107151  107148  107154      29  107148  107154  107157      30  107274  107280
  107283       2  107268  107262  107271      12  107265  107262  107268      12
  107265  107262  107271      12  107259  107253  107262      16  107256  107253
  107259      17  107256  107253  107262      16  107253  107262  107265      18
  107253  107262  107268      18  107253  107262  107271      18  107250  107244
  107253      19  107247  107244  107250      20  107247  107244  107253      19
  107244  107253  107256      21  107244  107253  107259      21  107241  107235
  107244      19  107238  107235  107241      20  107238  107235  107244      19
  107235  107244  107247      19  107235  107244  107250      19  107232  107226
  107235      19  107229  107226  107232      20  107229  107226  107235      19
  107226  107235  107238      19  107226  107235  107241      19  107223  107220
  107226      25  107223  107220  107274      26  107220  107226  107229      27
  107220  107226  107232      27  107217  107214  107220      29  107214  107220
  107223      30  107331  107337  107340       2  107325  107319  107328       4
  107322  107319  107325       4  107322  107319  107328       4  107316  107310
  107319      99  107313  107310  107316      35  107313  107310  107319      99
  107310  107319  107322     100  107310  107319  107325     100  107310  107319
  107328     100  107304  107298  107307       4  107301  107298  107304       4
  107301  107298  107307       4  107295  107292  107298      43  107295  107292
  107310      68  107292  107298  107301      45  107292  107298  107304      45
  107292  107298  107307      45  107292  107310  107313      67  107292  107310
  107316      67  107289  107286  107292      46  107289  107286  107331      26
  107286  107292  107295      47  107283  107280  107286      29  107280  107286
  107289      30  107364  107370  107373       2  107355  107349  107358     104
  107352  107349  107355      74  107352  107349  107358     104  107349  107358
  107361     105  107346  107343  107349      38  107346  107343  107364      26
  107343  107349  107352     106  107343  107349  107355     106  107340  107337
  107343      29  107337  107343  107346      30  107397  107403  107406       2
  107388  107382  107391     104  107385  107382  107388      74  107385  107382
  107391     104  107382  107391  107394     105  107379  107376  107382      38
  107379  107376  107397      26  107376  107382  107385     106  107376  107382
  107388     106  107373  107370  107376      29  107370  107376  107379      30
  107454  107460  107463       2  107448  107442  107451       4  107445  107442
  107448       4  107445  107442  107451       4  107439  107433  107442      99
  107436  107433  107439      35  107436  107433  107442      99  107433  107442
  107445     100  107433  107442  107448     100  107433  107442  107451     100
  107427  107421  107430       4  107424  107421  107427       4  107424  107421
  107430       4  107418  107415  107421      43  107418  107415  107433      68
  107415  107421  107424      45  107415  107421  107427      45  107415  107421
  107430      45  107415  107433  107436      67  107415  107433  107439      67
  107412  107409  107415      46  107412  107409  107454      26  107409  107415
  107418      47  107406  107403  107409      29  107403  107409  107412      30
  107505  107511  107514       2  107499  107496  107502      80  107490  107496
  107499       2  107490  107496  107502       2  107487  107481  107490      81
  107484  107481  107487      35  107484  107481  107490      81  107478  107472
  107481      76  107475  107472  107478      35  107475  107472  107481      76
  107472  107481  107484      76  107472  107481  107487      76  107469  107466
  107472      38  107469  107466  107505      26  107466  107472  107475      39
  107466  107472  107478      39  107463  107460  107466      29  107460  107466
  107469      30  107538  107544  107547       2  107529  107523  107532     104
  107526  107523  107529      74  107526  107523  107532     104  107523  107532
  107535     105  107520  107517  107523      38  107520  107517  107538      26
  107517  107523  107526     106  107517  107523  107529     106  107514  107511
  107517      29  107511  107517  107520      30  107595  107601  107604       2
  107589  107583  107592       4  107586  107583  107589       4  107586  107583
  107592       4  107580  107574  107583      99  107577  107574  107580      35
  107577  107574  107583      99  107574  107583  107586     100  107574  107583
  107589     100  107574  107583  107592     100  107568  107562  107571       4
  107565  107562  107568       4  107565  107562  107571       4  107559  107556
  107562      43  107559  107556  107574      68  107556  107562  107565      45
  107556  107562  107568      45  107556  107562  107571      45  107556  107574
  107577      67  107556  107574  107580      67  107553  107550  107556      46
  107553  107550  107595      26  107550  107556  107559      47  107547  107544
  107550      29  107544  107550  107553      30  107637  107631  107640       4
  107634  107631  107637       4  107634  107631  107640       4  107625  107619
  107628       4  107622  107619  107625       4  107622  107619  107628       4
  107616  107613  107619      43  107616  107613  107631      43  107613  107619
  107622      45  107613  107619  107625      45  107613  107619  107628      45
  107613  107631  107634      45  107613  107631  107637      45  107613  107631
  107640      45  107610  107607  107613      46  107610  107607  107643      26
  107607  107613  107616      47  107604  107601  107607      29  107601  107607
  107610      30  107685  107691  107694       2  107682  107679  107685      26
  107676  107670  107679       8  107673  107670  107676       4  107673  107670
  107679       8  107670  107679  107682      54  107667  107661  107670      92
  107664  107661  107667       4  107664  107661  107670      92  107661  107670
  107673      92  107661  107670  107676      92  107658  107652  107661      94
  107655  107652  107658      71  107655  107652  107661      94  107652  107661
  107664      92  107652  107661  107667      92  107649  107652  107655      97
  107649  107652  107658      97  107649  107679  107682      30  107715  107721
  107724       2  107709  107703  107712       4  107706  107703  107709       4
  107706  107703  107712       4  107700  107697  107703      54  107700  107697
  107715      26  107697  107703  107706       8  107697  107703  107709       8
  107697  107703  107712       8  107694  107691  107697      29  107691  107697
  107700      30  107772  107778  107781       2  107766  107760  107769       4
  107763  107760  107766       4  107763  107760  107769       4  107754  107748
  107757       4  107751  107748  107754       4  107751  107748  107757       4
  107745  107742  107748      43  107745  107742  107760      43  107742  107748
  107751      45  107742  107748  107754      45  107742  107748  107757      45
  107742  107760  107763      45  107742  107760  107766      45  107742  107760
  107769      45  107739  107733  107742      67  107736  107733  107739      35
  107736  107733  107742      67  107733  107742  107745      68  107730  107727
  107733      38  107730  107727  107772      26  107727  107733  107736      39
  107727  107733  107739      39  107724  107721  107727      29  107721  107727
  107730      30  107817  107823  107826       2  107805  107799  107808      34
  107802  107799  107805      35  107802  107799  107808      34  107796  107790
  107799      76  107793  107790  107796      35  107793  107790  107799      76
  107790  107799  107802      76  107790  107799  107805      76  107787  107784
  107790      38  107787  107784  107817      26  107784  107790  107793      39
  107784  107790  107796      39  107781  107778  107784      29  107778  107784
  107787      30  107874  107880  107883       2  107868  107862  107871       4
  107865  107862  107868       4  107865  107862  107871       4  107859  107853
  107862      99  107856  107853  107859      35  107856  107853  107862      99
  107853  107862  107865     100  107853  107862  107868     100  107853  107862
  107871     100  107847  107841  107850       4  107844  107841  107847       4
  107844  107841  107850       4  107838  107835  107841      43  107838  107835
  107853      68  107835  107841  107844      45  107835  107841  107847      45
  107835  107841  107850      45  107835  107853  107856      67  107835  107853
  107859      67  107832  107829  107835      46  107832  107829  107874      26
  107829  107835  107838      47  107826  107823  107829      29  107823  107829
  107832      30  107904  107910  107913       2  107898  107892  107901       4
  107895  107892  107898       4  107895  107892  107901       4  107889  107886
  107892      54  107889  107886  107904      26  107886  107892  107895       8
  107886  107892  107898       8  107886  107892  107901       8  107883  107880
  107886      29  107880  107886  107889      30  107946  107952  107955       2
  107940  107937  107943      80  107931  107937  107940       2  107931  107937
  107943       2  107928  107922  107931      81  107925  107922  107928      35
  107925  107922  107931      81  107919  107916  107922      38  107919  107916
  107946      26  107916  107922  107925      39  107916  107922  107928      39
  107913  107910  107916      29  107910  107916  107919      30  107976  107982
  107985       2  107970  107964  107973       4  107967  107964  107970       4
  107967  107964  107973       4  107961  107958  107964      54  107961  107958
  107976      26  107958  107964  107967       8  107958  107964  107970       8
  107958  107964  107973       8  107955  107952  107958      29  107952  107958
  107961      30  108027  108033  108036       2  108018  108015  108021     119
  108015  108021  108024     117  108012  108009  108015     138  108009  108015
  108018     139  108006  108009  108012     142  108003  108021  108024     146
  108000  107994  108003     147  107997  107994  108000       4  107997  107994
  108003     147  107991  107988  107994      54  107991  107988  108027      26
  107988  107994  107997       8  107988  107994  108000       8  107985  107982
  107988      29  107982  107988  107991      30  108099  108105  108108       2
  108093  108090  108096      58  108084  108081  108087      58  108078  108081
  108084      60  108078  108081  108087      60  108078  108090  108093      60
  108078  108090  108096      60  108075  108072  108078      60  108069  108063
  108072      61  108066  108063  108069      62  108066  108063  108072      61
  108063  108072  108075      63  108060  108054  108063      19  108057  108054
  108060      20  108057  108054  108063      19  108054  108063  108066      65
  108054  108063  108069      65  108051  108045  108054      19  108048  108045
  108051      20  108048  108045  108054      19  108045  108054  108057      19
  108045  108054  108060      19  108042  108039  108045      25  108042  108039
  108099      26  108039  108045  108048      27  108039  108045  108051      27
  108036  108033  108039      29  108033  108039  108042      30  108159  108153
  108162      12  108156  108153  108159      12  108156  108153  108162      12
  108150  108144  108153      16  108147  108144  108150      17  108147  108144
  108153      16  108144  108153  108156      18  108144  108153  108159      18
  108144  108153  108162      18  108141  108135  108144      19  108138  108135
  108141      20  108138  108135  108144      19  108135  108144  108147      21
  108135  108144  108150      21  108132  108126  108135      19  108129  108126
  108132      20  108129  108126  108135      19  108126  108135  108138      19
  108126  108135  108141      19  108123  108117  108126      19  108120  108117
  108123      20  108120  108117  108126      19  108117  108126  108129      19
  108117  108126  108132      19  108114  108111  108117      25  108114  108111
  108165      26  108111  108117  108120      27  108111  108117  108123      27
  108108  108105  108111      29  108105  108111  108114      30  108207  108213
  108216       2  108204  108201  108207      26  108198  108192  108201       8
  108195  108192  108198       4  108195  108192  108201       8  108192  108201
  108204      54  108189  108183  108192      92  108186  108183  108189       4
  108186  108183  108192      92  108183  108192  108195      92  108183  108192
  108198      92  108180  108174  108183      94  108177  108174  108180      71
  108177  108174  108183      94  108174  108183  108186      92  108174  108183
  108189      92  108171  108174  108177      97  108171  108174  108180      97
  108171  108201  108204      30  108264  108270  108273       2  108258  108252
  108261       4  108255  108252  108258       4  108255  108252  108261       4
  108246  108240  108249       4  108243  108240  108246       4  108243  108240
  108249       4  108237  108234  108240      43  108237  108234  108252      43
  108234  108240  108243      45  108234  108240  108246      45  108234  108240
  108249      45  108234  108252  108255      45  108234  108252  108258      45
  108234  108252  108261      45  108231  108225  108234      67  108228  108225
  108231      35  108228  108225  108234      67  108225  108234  108237      68
  108222  108219  108225      38  108222  108219  108264      26  108219  108225
  108228      39  108219  108225  108231      39  108216  108213  108219      29
  108213  108219  108222      30  108312  108318  108321       2  108306  108300
  108309       4  108303  108300  108306       4  108303  108300  108309       4
  108294  108288  108297       4  108291  108288  108294       4  108291  108288
  108297       4  108285  108282  108288      43  108285  108282  108300      43
  108282  108288  108291      45  108282  108288  108294      45  108282  108288
  108297      45  108282  108300  108303      45  108282  108300  108306      45
  108282  108300  108309      45  108279  108276  108282      46  108279  108276
  108312      26  108276  108282  108285      47  108273  108270  108276      29
  108270  108276  108279      30  108369  108375  108378       2  108363  108357
  108366       4  108360  108357  108363       4  108360  108357  108366       4
  108354  108348  108357      99  108351  108348  108354      35  108351  108348
  108357      99  108348  108357  108360     100  108348  108357  108363     100
  108348  108357  108366     100  108342  108336  108345       4  108339  108336
  108342       4  108339  108336  108345       4  108333  108330  108336      43
  108333  108330  108348      68  108330  108336  108339      45  108330  108336
  108342      45  108330  108336  108345      45  108330  108348  108351      67
  108330  108348  108354      67  108327  108324  108330      46  108327  108324
  108369      26  108324  108330  108333      47  108321  108318  108324      29
  108318  108324  108327      30  108426  108432  108435       2  108420  108414
  108423       4  108417  108414  108420       4  108417  108414  108423       4
  108411  108405  108414      99  108408  108405  108411      35  108408  108405
  108414      99  108405  108414  108417     100  108405  108414  108420     100
  108405  108414  108423     100  108399  108393  108402       4  108396  108393
  108399       4  108396  108393  108402       4  108390  108387  108393      43
  108390  108387  108405      68  108387  108393  108396      45  108387  108393
  108399      45  108387  108393  108402      45  108387  108405  108408      67
  108387  108405  108411      67  108384  108381  108387      46  108384  108381
  108426      26  108381  108387  108390      47  108378  108375  108381      29
  108375  108381  108384      30  108456  108462  108465       2  108450  108444
  108453       4  108447  108444  108450       4  108447  108444  108453       4
  108441  108438  108444      54  108441  108438  108456      26  108438  108444
  108447       8  108438  108444  108450       8  108438  108444  108453       8
  108435  108432  108438      29  108432  108438  108441      30  108501  108507
  108510       2  108489  108483  108492      34  108486  108483  108489      35
  108486  108483  108492      34  108480  108474  108483      76  108477  108474
  108480      35  108477  108474  108483      76  108474  108483  108486      76
  108474  108483  108489      76  108471  108468  108474      38  108471  108468
  108501      26  108468  108474  108477      39  108468  108474  108480      39
  108465  108462  108468      29  108462  108468  108471      30  108537  108543
  108546       2  108525  108519  108528      34  108522  108519  108525      35
  108522  108519  108528      34  108516  108513  108519      38  108516  108513
  108537      26  108513  108519  108522      39  108513  108519  108525      39
  108510  108507  108513      29  108507  108513  108516      30  108585  108591
  108594       2  108579  108573  108582       4  108576  108573  108579       4
  108576  108573  108582       4  108567  108561  108570       4  108564  108561
  108567       4  108564  108561  108570       4  108558  108555  108561      43
  108558  108555  108573      43  108555  108561  108564      45  108555  108561
  108567      45  108555  108561  108570      45  108555  108573  108576      45
  108555  108573  108579      45  108555  108573  108582      45  108552  108549
  108555      46  108552  108549  108585      26  108549  108555  108558      47
  108546  108543  108549      29  108543  108549  108552      30  108621  108627
  108630       2  108609  108603  108612      34  108606  108603  108609      35
  108606  108603  108612      34  108600  108597  108603      38  108600  108597
  108621      26  108597  108603  108606      39  108597  108603  108609      39
  108594  108591  108597      29  108591  108597  108600      30  108642  108648
  108651       2  108639  108633  108642      26  108636  108633  108639      57
  108636  108633  108642      26  108630  108627  108633      29  108627  108633
  108636      30  108627  108633  108639      30  108687  108693  108696       2
  108675  108669  108678      34  108672  108669  108675      35  108672  108669
  108678      34  108666  108660  108669      76  108663  108660  108666      35
  108663  108660  108669      76  108660  108669  108672      76  108660  108669
  108675      76  108657  108654  108660      38  108657  108654  108687      26
  108654  108660  108663      39  108654  108660  108666      39  108651  108648
  108654      29  108648  108654  108657      30  108717  108723  108726       2
  108711  108705  108714       4  108708  108705  108711       4  108708  108705
  108714       4  108702  108699  108705      54  108702  108699  108717      26
  108699  108705  108708       8  108699  108705  108711       8  108699  108705
  108714       8  108696  108693  108699      29  108693  108699  108702      30
  108774  108780  108783       2  108768  108762  108771       4  108765  108762
  108768       4  108765  108762  108771       4  108756  108750  108759       4
  108753  108750  108756       4  108753  108750  108759       4  108747  108744
  108750      43  108747  108744  108762      43  108744  108750  108753      45
  108744  108750  108756      45  108744  108750  108759      45  108744  108762
  108765      45  108744  108762  108768      45  108744  108762  108771      45
  108741  108735  108744      67  108738  108735  108741      35  108738  108735
  108744      67  108735  108744  108747      68  108732  108729  108735      38
  108732  108729  108774      26  108729  108735  108738      39  108729  108735
  108741      39  108726  108723  108729      29  108723  108729  108732      30
  108807  108813  108816       2  108798  108792  108801     104  108795  108792
  108798      74  108795  108792  108801     104  108792  108801  108804     105
  108789  108786  108792      38  108789  108786  108807      26  108786  108792
  108795     106  108786  108792  108798     106  108783  108780  108786      29
  108780  108786  108789      30  108849  108855  108858       2  108837  108831
  108840       4  108834  108831  108837       4  108834  108831  108840       4
  108828  108825  108831      86  108828  108825  108843      87  108825  108831
  108834      45  108825  108831  108837      45  108825  108831  108840      45
  108825  108843  108846      88  108822  108819  108825      46  108822  108819
  108849      26  108819  108825  108828      89  108816  108813  108819      29
  108813  108819  108822      30  108906  108912  108915       2  108900  108894
  108903       4  108897  108894  108900       4  108897  108894  108903       4
  108888  108882  108891       4  108885  108882  108888       4  108885  108882
  108891       4  108879  108876  108882      43  108879  108876  108894      43
  108876  108882  108885      45  108876  108882  108888      45  108876  108882
  108891      45  108876  108894  108897      45  108876  108894  108900      45
  108876  108894  108903      45  108873  108867  108876      67  108870  108867
  108873      35  108870  108867  108876      67  108867  108876  108879      68
  108864  108861  108867      38  108864  108861  108906      26  108861  108867
  108870      39  108861  108867  108873      39  108858  108855  108861      29
  108855  108861  108864      30  108954  108960  108963       2  108948  108942
  108951       4  108945  108942  108948       4  108945  108942  108951       4
  108936  108930  108939       4  108933  108930  108936       4  108933  108930
  108939       4  108927  108924  108930      43  108927  108924  108942      43
  108924  108930  108933      45  108924  108930  108936      45  108924  108930
  108939      45  108924  108942  108945      45  108924  108942  108948      45
  108924  108942  108951      45  108921  108918  108924      46  108921  108918
  108954      26  108918  108924  108927      47  108915  108912  108918      29
  108912  108918  108921      30  109011  109017  109020       2  109005  108999
  109008       4  109002  108999  109005       4  109002  108999  109008       4
  108993  108987  108996       4  108990  108987  108993       4  108990  108987
  108996       4  108984  108981  108987      43  108984  108981  108999      43
  108981  108987  108990      45  108981  108987  108993      45  108981  108987
  108996      45  108981  108999  109002      45  108981  108999  109005      45
  108981  108999  109008      45  108978  108972  108981      67  108975  108972
  108978      35  108975  108972  108981      67  108972  108981  108984      68
  108969  108966  108972      38  108969  108966  109011      26  108966  108972
  108975      39  108966  108972  108978      39  108963  108960  108966      29
  108960  108966  108969      30  109053  109059  109062       2  109047  109044
  109050      80  109038  109044  109047       2  109038  109044  109050       2
  109035  109029  109038      81  109032  109029  109035      35  109032  109029
  109038      81  109026  109023  109029      38  109026  109023  109053      26
  109023  109029  109032      39  109023  109029  109035      39  109020  109017
  109023      29  109017  109023  109026      30  109125  109131  109134       2
  109119  109116  109122      58  109110  109107  109113      58  109104  109107
  109110      60  109104  109107  109113      60  109104  109116  109119      60
  109104  109116  109122      60  109101  109098  109104      60  109095  109089
  109098      61  109092  109089  109095      62  109092  109089  109098      61
  109089  109098  109101      63  109086  109080  109089      19  109083  109080
  109086      20  109083  109080  109089      19  109080  109089  109092      65
  109080  109089  109095      65  109077  109071  109080      19  109074  109071
  109077      20  109074  109071  109080      19  109071  109080  109083      19
  109071  109080  109086      19  109068  109065  109071      25  109068  109065
  109125      26  109065  109071  109074      27  109065  109071  109077      27
  109062  109059  109065      29  109059  109065  109068      30  109182  109188
  109191       2  109176  109170  109179       4  109173  109170  109176       4
  109173  109170  109179       4  109164  109158  109167       4  109161  109158
  109164       4  109161  109158  109167       4  109155  109152  109158      43
  109155  109152  109170      43  109152  109158  109161      45  109152  109158
  109164      45  109152  109158  109167      45  109152  109170  109173      45
  109152  109170  109176      45  109152  109170  109179      45  109149  109143
  109152      67  109146  109143  109149      35  109146  109143  109152      67
  109143  109152  109155      68  109140  109137  109143      38  109140  109137
  109182      26  109137  109143  109146      39  109137  109143  109149      39
  109134  109131  109137      29  109131  109137  109140      30  109248  109254
  109257       2  109242  109236  109245      12  109239  109236  109242      12
  109239  109236  109245      12  109233  109227  109236      16  109230  109227
  109233      17  109230  109227  109236      16  109227  109236  109239      18
  109227  109236  109242      18  109227  109236  109245      18  109224  109218
  109227      19  109221  109218  109224      20  109221  109218  109227      19
  109218  109227  109230      21  109218  109227  109233      21  109215  109209
  109218      19  109212  109209  109215      20  109212  109209  109218      19
  109209  109218  109221      19  109209  109218  109224      19  109206  109200
  109209      19  109203  109200  109206      20  109203  109200  109209      19
  109200  109209  109212      19  109200  109209  109215      19  109197  109194
  109200      25  109197  109194  109248      26  109194  109200  109203      27
  109194  109200  109206      27  109191  109188  109194      29  109188  109194
  109197      30  109296  109302  109305       2  109290  109284  109293       4
  109287  109284  109290       4  109287  109284  109293       4  109278  109272
  109281       4  109275  109272  109278       4  109275  109272  109281       4
  109269  109266  109272      43  109269  109266  109284      43  109266  109272
  109275      45  109266  109272  109278      45  109266  109272  109281      45
  109266  109284  109287      45  109266  109284  109290      45  109266  109284
  109293      45  109263  109260  109266      46  109263  109260  109296      26
  109260  109266  109269      47  109257  109254  109260      29  109254  109260
  109263      30  109317  109323  109326       2  109314  109308  109317      26
  109311  109308  109314      57  109311  109308  109317      26  109305  109302
  109308      29  109302  109308  109311      30  109302  109308  109314      30
  109374  109380  109383       2  109368  109362  109371       4  109365  109362
  109368       4  109365  109362  109371       4  109356  109350  109359       4
  109353  109350  109356       4  109353  109350  109359       4  109347  109344
  109350      43  109347  109344  109362      43  109344  109350  109353      45
  109344  109350  109356      45  109344  109350  109359      45  109344  109362
  109365      45  109344  109362  109368      45  109344  109362  109371      45
  109341  109335  109344      67  109338  109335  109341      35  109338  109335
  109344      67  109335  109344  109347      68  109332  109329  109335      38
  109332  109329  109374      26  109329  109335  109338      39  109329  109335
  109341      39  109326  109323  109329      29  109323  109329  109332      30
  109425  109431  109434       2  109419  109416  109422      80  109410  109416
  109419       2  109410  109416  109422       2  109407  109401  109410      81
  109404  109401  109407      35  109404  109401  109410      81  109398  109392
  109401      76  109395  109392  109398      35  109395  109392  109401      76
  109392  109401  109404      76  109392  109401  109407      76  109389  109386
  109392      38  109389  109386  109425      26  109386  109392  109395      39
  109386  109392  109398      39  109383  109380  109386      29  109380  109386
  109389      30  109473  109479  109482       2  109467  109461  109470       4
  109464  109461  109467       4  109464  109461  109470       4  109455  109449
  109458       4  109452  109449  109455       4  109452  109449  109458       4
  109446  109443  109449      43  109446  109443  109461      43  109443  109449
  109452      45  109443  109449  109455      45  109443  109449  109458      45
  109443  109461  109464      45  109443  109461  109467      45  109443  109461
  109470      45  109440  109437  109443      46  109440  109437  109473      26
  109437  109443  109446      47  109434  109431  109437      29  109431  109437
  109440      30  109521  109527  109530       2  109515  109509  109518       4
  109512  109509  109515       4  109512  109509  109518       4  109503  109497
  109506       4  109500  109497  109503       4  109500  109497  109506       4
  109494  109491  109497      43  109494  109491  109509      43  109491  109497
  109500      45  109491  109497  109503      45  109491  109497  109506      45
  109491  109509  109512      45  109491  109509  109515      45  109491  109509
  109518      45  109488  109485  109491      46  109488  109485  109521      26
  109485  109491  109494      47  109482  109479  109485      29  109479  109485
  109488      30  109551  109557  109560       2  109545  109539  109548       4
  109542  109539  109545       4  109542  109539  109548       4  109536  109533
  109539      54  109536  109533  109551      26  109533  109539  109542       8
  109533  109539  109545       8  109533  109539  109548       8  109530  109527
  109533      29  109527  109533  109536      30  109599  109605  109608       2
  109593  109587  109596       4  109590  109587  109593       4  109590  109587
  109596       4  109581  109575  109584       4  109578  109575  109581       4
  109578  109575  109584       4  109572  109569  109575      43  109572  109569
  109587      43  109569  109575  109578      45  109569  109575  109581      45
  109569  109575  109584      45  109569  109587  109590      45  109569  109587
  109593      45  109569  109587  109596      45  109566  109563  109569      46
  109566  109563  109599      26  109563  109569  109572      47  109560  109557
  109563      29  109557  109563  109566      30  109665  109671  109674       2
  109659  109653  109662      12  109656  109653  109659      12  109656  109653
  109662      12  109650  109644  109653      16  109647  109644  109650      17
  109647  109644  109653      16  109644  109653  109656      18  109644  109653
  109659      18  109644  109653  109662      18  109641  109635  109644      19
  109638  109635  109641      20  109638  109635  109644      19  109635  109644
  109647      21  109635  109644  109650      21  109632  109626  109635      19
  109629  109626  109632      20  109629  109626  109635      19  109626  109635
  109638      19  109626  109635  109641      19  109623  109617  109626      19
  109620  109617  109623      20  109620  109617  109626      19  109617  109626
  109629      19  109617  109626  109632      19  109614  109611  109617      25
  109614  109611  109665      26  109611  109617  109620      27  109611  109617
  109623      27  109608  109605  109611      29  109605  109611  109614      30
  109689  109683  109692       4  109686  109683  109689       4  109686  109683
  109692       4  109680  109677  109683      54  109680  109677  109695      26
  109677  109683  109686       8  109677  109683  109689       8  109677  109683
  109692       8  109674  109671  109677      29  109671  109677  109680      30
  109737  109743  109746       2  109734  109731  109737      26  109728  109722
  109731       8  109725  109722  109728       4  109725  109722  109731       8
  109722  109731  109734      54  109719  109713  109722      92  109716  109713
  109719       4  109716  109713  109722      92  109713  109722  109725      92
  109713  109722  109728      92  109710  109704  109713      94  109707  109704
  109710      71  109707  109704  109713      94  109704  109713  109716      92
  109704  109713  109719      92  109701  109704  109707      97  109701  109704
  109710      97  109701  109731  109734      30  109758  109764  109767       2
  109755  109749  109758      26  109752  109749  109755      57  109752  109749
  109758      26  109746  109743  109749      29  109743  109749  109752      30
  109743  109749  109755      30  109818  109824  109827       2  109809  109806
  109812      50  109806  109812  109815      50  109803  109800  109806      50
  109800  109806  109809      50  109797  109794  109800      50  109794  109800
  109803      50  109791  109788  109794      50  109788  109794  109797      50
  109785  109788  109791      50  109785  109812  109815      50  109782  109776
  109785      52  109779  109776  109782       4  109779  109776  109785      52
  109773  109770  109776      54  109773  109770  109818      26  109770  109776
  109779       8  109770  109776  109782       8  109767  109764  109770      29
  109764  109770  109773      30  109839  109845  109848       2  109836  109830
  109839      26  109833  109830  109836      57  109833  109830  109839      26
  109827  109824  109830      29  109824  109830  109833      30  109824  109830
  109836      30  109875  109881  109884       2  109863  109857  109866      34
  109860  109857  109863      35  109860  109857  109866      34  109854  109851
  109857      38  109854  109851  109875      26  109851  109857  109860      39
  109851  109857  109863      39  109848  109845  109851      29  109845  109851
  109854      30  109917  109923  109926       2  109911  109908  109914      80
  109902  109908  109911       2  109902  109908  109914       2  109899  109893
  109902      81  109896  109893  109899      35  109896  109893  109902      81
  109890  109887  109893      38  109890  109887  109917      26  109887  109893
  109896      39  109887  109893  109899      39  109884  109881  109887      29
  109881  109887  109890      30  109989  109995  109998       2  109983  109980
  109986      58  109974  109971  109977      58  109968  109971  109974      60
  109968  109971  109977      60  109968  109980  109983      60  109968  109980
  109986      60  109965  109962  109968      60  109959  109953  109962      61
  109956  109953  109959      62  109956  109953  109962      61  109953  109962
  109965      63  109950  109944  109953      19  109947  109944  109950      20
  109947  109944  109953      19  109944  109953  109956      65  109944  109953
  109959      65  109941  109935  109944      19  109938  109935  109941      20
  109938  109935  109944      19  109935  109944  109947      19  109935  109944
  109950      19  109932  109929  109935      25  109932  109929  109989      26
  109929  109935  109938      27  109929  109935  109941      27  109926  109923
  109929      29  109923  109929  109932      30  110055  110061  110064       2
  110049  110043  110052      12  110046  110043  110049      12  110046  110043
  110052      12  110040  110034  110043      16  110037  110034  110040      17
  110037  110034  110043      16  110034  110043  110046      18  110034  110043
  110049      18  110034  110043  110052      18  110031  110025  110034      19
  110028  110025  110031      20  110028  110025  110034      19  110025  110034
  110037      21  110025  110034  110040      21  110022  110016  110025      19
  110019  110016  110022      20  110019  110016  110025      19  110016  110025
  110028      19  110016  110025  110031      19  110013  110007  110016      19
  110010  110007  110013      20  110010  110007  110016      19  110007  110016
  110019      19  110007  110016  110022      19  110004  110001  110007      25
  110004  110001  110055      26  110001  110007  110010      27  110001  110007
  110013      27  109998  109995  110001      29  109995  110001  110004      30
  110097  110103  110106       2  110091  110088  110094      80  110082  110088
  110091       2  110082  110088  110094       2  110079  110073  110082      81
  110076  110073  110079      35  110076  110073  110082      81  110070  110067
  110073      38  110070  110067  110097      26  110067  110073  110076      39
  110067  110073  110079      39  110064  110061  110067      29  110061  110067
  110070      30  110148  110154  110157       2  110142  110139  110145      80
  110133  110139  110142       2  110133  110139  110145       2  110130  110124
  110133      81  110127  110124  110130      35  110127  110124  110133      81
  110121  110115  110124      76  110118  110115  110121      35  110118  110115
  110124      76  110115  110124  110127      76  110115  110124  110130      76
  110112  110109  110115      38  110112  110109  110148      26  110109  110115
  110118      39  110109  110115  110121      39  110106  110103  110109      29
  110103  110109  110112      30  110205  110211  110214       2  110199  110193
  110202       4  110196  110193  110199       4  110196  110193  110202       4
  110187  110181  110190       4  110184  110181  110187       4  110184  110181
  110190       4  110178  110175  110181      43  110178  110175  110193      43
  110175  110181  110184      45  110175  110181  110187      45  110175  110181
  110190      45  110175  110193  110196      45  110175  110193  110199      45
  110175  110193  110202      45  110172  110166  110175      67  110169  110166
  110172      35  110169  110166  110175      67  110166  110175  110178      68
  110163  110160  110166      38  110163  110160  110205      26  110160  110166
  110169      39  110160  110166  110172      39  110157  110154  110160      29
  110154  110160  110163      30  110271  110277  110280       2  110265  110259
  110268      12  110262  110259  110265      12  110262  110259  110268      12
  110256  110250  110259      16  110253  110250  110256      17  110253  110250
  110259      16  110250  110259  110262      18  110250  110259  110265      18
  110250  110259  110268      18  110247  110241  110250      19  110244  110241
  110247      20  110244  110241  110250      19  110241  110250  110253      21
  110241  110250  110256      21  110238  110232  110241      19  110235  110232
  110238      20  110235  110232  110241      19  110232  110241  110244      19
  110232  110241  110247      19  110229  110223  110232      19  110226  110223
  110229      20  110226  110223  110232      19  110223  110232  110235      19
  110223  110232  110238      19  110220  110217  110223      25  110220  110217
  110271      26  110217  110223  110226      27  110217  110223  110229      27
  110214  110211  110217      29  110211  110217  110220      30  110307  110313
  110316       2  110295  110289  110298      34  110292  110289  110295      35
  110292  110289  110298      34  110286  110283  110289      38  110286  110283
  110307      26  110283  110289  110292      39  110283  110289  110295      39
  110280  110277  110283      29  110277  110283  110286      30  110358  110364
  110367       2  110352  110346  110355      71  110349  110346  110352      71
  110349  110346  110355      71  110343  110346  110349      72  110343  110346
  110352      72  110343  110346  110355      72  110340  110334  110343      73
  110337  110334  110340      74  110337  110334  110343      73  110331  110325
  110334      76  110328  110325  110331      35  110328  110325  110334      76
  110325  110334  110337      77  110325  110334  110340      77  110322  110319
  110325      38  110322  110319  110358      26  110319  110325  110328      39
  110319  110325  110331      39  110316  110313  110319      29  110313  110319
  110322      30  110388  110394  110397       2  110382  110376  110385       4
  110379  110376  110382       4  110379  110376  110385       4  110373  110370
  110376      54  110373  110370  110388      26  110370  110376  110379       8
  110370  110376  110382       8  110370  110376  110385       8  110367  110364
  110370      29  110364  110370  110373      30  110445  110451  110454       2
  110439  110433  110442       4  110436  110433  110439       4  110436  110433
  110442       4  110430  110424  110433      99  110427  110424  110430      35
  110427  110424  110433      99  110424  110433  110436     100  110424  110433
  110439     100  110424  110433  110442     100  110418  110412  110421       4
  110415  110412  110418       4  110415  110412  110421       4  110409  110406
  110412      43  110409  110406  110424      68  110406  110412  110415      45
  110406  110412  110418      45  110406  110412  110421      45  110406  110424
  110427      67  110406  110424  110430      67  110403  110400  110406      46
  110403  110400  110445      26  110400  110406  110409      47  110397  110394
  110400      29  110394  110400  110403      30  110475  110481  110484       2
  110469  110463  110472       4  110466  110463  110469       4  110466  110463
  110472       4  110460  110457  110463      54  110460  110457  110475      26
  110457  110463  110466       8  110457  110463  110469       8  110457  110463
  110472       8  110454  110451  110457      29  110451  110457  110460      30
  110517  110523  110526       2  110505  110499  110508       4  110502  110499
  110505       4  110502  110499  110508       4  110496  110493  110499      86
  110496  110493  110511      87  110493  110499  110502      45  110493  110499
  110505      45  110493  110499  110508      45  110493  110511  110514      88
  110490  110487  110493      46  110490  110487  110517      26  110487  110493
  110496      89  110484  110481  110487      29  110481  110487  110490      30
  110538  110544  110547       2  110535  110529  110538      26  110532  110529
  110535      57  110532  110529  110538      26  110526  110523  110529      29
  110523  110529  110532      30  110523  110529  110535      30  110559  110565
  110568       2  110556  110550  110559      26  110553  110550  110556      57
  110553  110550  110559      26  110547  110544  110550      29  110544  110550
  110553      30  110544  110550  110556      30  110589  110595  110598       2
  110583  110577  110586       4  110580  110577  110583       4  110580  110577
  110586       4  110574  110571  110577      54  110574  110571  110589      26
  110571  110577  110580       8  110571  110577  110583       8  110571  110577
  110586       8  110568  110565  110571      29  110565  110571  110574      30
  110637  110643  110646       2  110631  110625  110634       4  110628  110625
  110631       4  110628  110625  110634       4  110619  110613  110622       4
  110616  110613  110619       4  110616  110613  110622       4  110610  110607
  110613      43  110610  110607  110625      43  110607  110613  110616      45
  110607  110613  110619      45  110607  110613  110622      45  110607  110625
  110628      45  110607  110625  110631      45  110607  110625  110634      45
  110604  110601  110607      46  110604  110601  110637      26  110601  110607
  110610      47  110598  110595  110601      29  110595  110601  110604      30
  110697  110703  110706       2  110688  110685  110691      50  110685  110691
  110694      50  110682  110679  110685      50  110679  110685  110688      50
  110676  110673  110679      50  110673  110679  110682      50  110670  110667
  110673      50  110667  110673  110676      50  110664  110667  110670      50
  110664  110691  110694      50  110661  110655  110664      52  110658  110655
  110661       4  110658  110655  110664      52  110652  110649  110655      54
  110652  110649  110697      26  110649  110655  110658       8  110649  110655
  110661       8  110646  110643  110649      29  110643  110649  110652      30
  110718  110724  110727       2  110715  110709  110718      26  110712  110709
  110715      57  110712  110709  110718      26  110706  110703  110709      29
  110703  110709  110712      30  110703  110709  110715      30  110763  110769
  110772       2  110751  110745  110754      34  110748  110745  110751      35
  110748  110745  110754      34  110742  110736  110745      76  110739  110736
  110742      35  110739  110736  110745      76  110736  110745  110748      76
  110736  110745  110751      76  110733  110730  110736      38  110733  110730
  110763      26  110730  110736  110739      39  110730  110736  110742      39
  110727  110724  110730      29  110724  110730  110733      30  110808  110814
  110817       2  110796  110790  110799      34  110793  110790  110796      35
  110793  110790  110799      34  110787  110781  110790      76  110784  110781
  110787      35  110784  110781  110790      76  110781  110790  110793      76
  110781  110790  110796      76  110778  110775  110781      38  110778  110775
  110808      26  110775  110781  110784      39  110775  110781  110787      39
  110772  110769  110775      29  110769  110775  110778      30  110829  110835
  110838       2  110826  110820  110829      26  110823  110820  110826      57
  110823  110820  110829      26  110817  110814  110820      29  110814  110820
  110823      30  110814  110820  110826      30  110886  110892  110895       2
  110880  110874  110883       4  110877  110874  110880       4  110877  110874
  110883       4  110868  110862  110871       4  110865  110862  110868       4
  110865  110862  110871       4  110859  110856  110862      43  110859  110856
  110874      43  110856  110862  110865      45  110856  110862  110868      45
  110856  110862  110871      45  110856  110874  110877      45  110856  110874
  110880      45  110856  110874  110883      45  110853  110847  110856      67
  110850  110847  110853      35  110850  110847  110856      67  110847  110856
  110859      68  110844  110841  110847      38  110844  110841  110886      26
  110841  110847  110850      39  110841  110847  110853      39  110838  110835
  110841      29  110835  110841  110844      30  110928  110934  110937       2
  110916  110910  110919       4  110913  110910  110916       4  110913  110910
  110919       4  110907  110904  110910      86  110907  110904  110922      87
  110904  110910  110913      45  110904  110910  110916      45  110904  110910
  110919      45  110904  110922  110925      88  110901  110898  110904      46
  110901  110898  110928      26  110898  110904  110907      89  110895  110892
  110898      29  110892  110898  110901      30  110985  110991  110994       2
  110979  110973  110982       4  110976  110973  110979       4  110976  110973
  110982       4  110967  110961  110970       4  110964  110961  110967       4
  110964  110961  110970       4  110958  110955  110961      43  110958  110955
  110973      43  110955  110961  110964      45  110955  110961  110967      45
  110955  110961  110970      45  110955  110973  110976      45  110955  110973
  110979      45  110955  110973  110982      45  110952  110946  110955      67
  110949  110946  110952      35  110949  110946  110955      67  110946  110955
  110958      68  110943  110940  110946      38  110943  110940  110985      26
  110940  110946  110949      39  110940  110946  110952      39  110937  110934
  110940      29  110934  110940  110943      30  111027  111033  111036       2
  111021  111018  111024      80  111012  111018  111021       2  111012  111018
  111024       2  111009  111003  111012      81  111006  111003  111009      35
  111006  111003  111012      81  111000  110997  111003      38  111000  110997
  111027      26  110997  111003  111006      39  110997  111003  111009      39
  110994  110991  110997      29  110991  110997  111000      30  111084  111090
  111093       2  111078  111072  111081       4  111075  111072  111078       4
  111075  111072  111081       4  111066  111060  111069       4  111063  111060
  111066       4  111063  111060  111069       4  111057  111054  111060      43
  111057  111054  111072      43  111054  111060  111063      45  111054  111060
  111066      45  111054  111060  111069      45  111054  111072  111075      45
  111054  111072  111078      45  111054  111072  111081      45  111051  111045
  111054      67  111048  111045  111051      35  111048  111045  111054      67
  111045  111054  111057      68  111042  111039  111045      38  111042  111039
  111084      26  111039  111045  111048      39  111039  111045  111051      39
  111036  111033  111039      29  111033  111039  111042      30  111129  111135
  111138       2  111117  111111  111120      34  111114  111111  111117      35
  111114  111111  111120      34  111108  111102  111111      76  111105  111102
  111108      35  111105  111102  111111      76  111102  111111  111114      76
  111102  111111  111117      76  111099  111096  111102      38  111099  111096
  111129      26  111096  111102  111105      39  111096  111102  111108      39
  111093  111090  111096      29  111090  111096  111099      30  111165  111171
  111174       2  111153  111147  111156      34  111150  111147  111153      35
  111150  111147  111156      34  111144  111141  111147      38  111144  111141
  111165      26  111141  111147  111150      39  111141  111147  111153      39
  111138  111135  111141      29  111135  111141  111144      30  111213  111219
  111222       2  111207  111201  111210       4  111204  111201  111207       4
  111204  111201  111210       4  111195  111189  111198       4  111192  111189
  111195       4  111192  111189  111198       4  111186  111183  111189      43
  111186  111183  111201      43  111183  111189  111192      45  111183  111189
  111195      45  111183  111189  111198      45  111183  111201  111204      45
  111183  111201  111207      45  111183  111201  111210      45  111180  111177
  111183      46  111180  111177  111213      26  111177  111183  111186      47
  111174  111171  111177      29  111171  111177  111180      30  111258  111255
  111261      80  111249  111255  111258       2  111249  111255  111261       2
  111246  111240  111249      81  111243  111240  111246      35  111243  111240
  111249      81  111237  111231  111240      76  111234  111231  111237      35
  111234  111231  111240      76  111231  111240  111243      76  111231  111240
  111246      76  111228  111225  111231      38  111228  111225  111264      26
  111225  111231  111234      39  111225  111231  111237      39  111222  111219
  111225      29  111219  111225  111228      30  111306  111312  111315       2
  111303  111300  111306      26  111297  111291  111300       8  111294  111291
  111297       4  111294  111291  111300       8  111291  111300  111303      54
  111288  111282  111291      92  111285  111282  111288       4  111285  111282
  111291      92  111282  111291  111294      92  111282  111291  111297      92
  111279  111273  111282      94  111276  111273  111279      71  111276  111273
  111282      94  111273  111282  111285      92  111273  111282  111288      92
  111270  111273  111276      97  111270  111273  111279      97  111270  111300
  111303      30  111357  111363  111366       2  111348  111345  111351     119
  111345  111351  111354     117  111342  111339  111345     138  111339  111345
  111348     139  111336  111339  111342     142  111333  111351  111354     146
  111330  111324  111333     147  111327  111324  111330       4  111327  111324
  111333     147  111321  111318  111324      54  111321  111318  111357      26
  111318  111324  111327       8  111318  111324  111330       8  111315  111312
  111318      29  111312  111318  111321      30  111393  111399  111402       2
  111381  111375  111384      34  111378  111375  111381      35  111378  111375
  111384      34  111372  111369  111375      38  111372  111369  111393      26
  111369  111375  111378      39  111369  111375  111381      39  111366  111363
  111369      29  111363  111369  111372      30  111450  111456  111459       2
  111444  111438  111447       4  111441  111438  111444       4  111441  111438
  111447       4  111432  111426  111435       4  111429  111426  111432       4
  111429  111426  111435       4  111423  111420  111426      43  111423  111420
  111438      43  111420  111426  111429      45  111420  111426  111432      45
  111420  111426  111435      45  111420  111438  111441      45  111420  111438
  111444      45  111420  111438  111447      45  111417  111411  111420      67
  111414  111411  111417      35  111414  111411  111420      67  111411  111420
  111423      68  111408  111405  111411      38  111408  111405  111450      26
  111405  111411  111414      39  111405  111411  111417      39  111402  111399
  111405      29  111399  111405  111408      30  111471  111477  111480       2
  111468  111462  111471      26  111465  111462  111468      57  111465  111462
  111471      26  111459  111456  111462      29  111456  111462  111465      30
  111456  111462  111468      30  111537  111543  111546       2  111531  111525
  111534      12  111528  111525  111531      12  111528  111525  111534      12
  111522  111516  111525      16  111519  111516  111522      17  111519  111516
  111525      16  111516  111525  111528      18  111516  111525  111531      18
  111516  111525  111534      18  111513  111507  111516      19  111510  111507
  111513      20  111510  111507  111516      19  111507  111516  111519      21
  111507  111516  111522      21  111504  111498  111507      19  111501  111498
  111504      20  111501  111498  111507      19  111498  111507  111510      19
  111498  111507  111513      19  111495  111489  111498      19  111492  111489
  111495      20  111492  111489  111498      19  111489  111498  111501      19
  111489  111498  111504      19  111486  111483  111489      25  111486  111483
  111537      26  111483  111489  111492      27  111483  111489  111495      27
  111480  111477  111483      29  111477  111483  111486      30  111585  111591
  111594       2  111579  111573  111582       4  111576  111573  111579       4
  111576  111573  111582       4  111567  111561  111570       4  111564  111561
  111567       4  111564  111561  111570       4  111558  111555  111561      43
  111558  111555  111573      43  111555  111561  111564      45  111555  111561
  111567      45  111555  111561  111570      45  111555  111573  111576      45
  111555  111573  111579      45  111555  111573  111582      45  111552  111549
  111555      46  111552  111549  111585      26  111549  111555  111558      47
  111546  111543  111549      29  111543  111549  111552      30  111606  111612
  111615       2  111603  111597  111606      26  111600  111597  111603      57
  111600  111597  111606      26  111594  111591  111597      29  111591  111597
  111600      30  111591  111597  111603      30  111651  111657  111660       2
  111639  111633  111642      34  111636  111633  111639      35  111636  111633
  111642      34  111630  111624  111633      76  111627  111624  111630      35
  111627  111624  111633      76  111624  111633  111636      76  111624  111633
  111639      76  111621  111618  111624      38  111621  111618  111651      26
  111618  111624  111627      39  111618  111624  111630      39  111615  111612
  111618      29  111612  111618  111621      30  111699  111705  111708       2
  111693  111687  111696       4  111690  111687  111693       4  111690  111687
  111696       4  111681  111675  111684       4  111678  111675  111681       4
  111678  111675  111684       4  111672  111669  111675      43  111672  111669
  111687      43  111669  111675  111678      45  111669  111675  111681      45
  111669  111675  111684      45  111669  111687  111690      45  111669  111687
  111693      45  111669  111687  111696      45  111666  111663  111669      46
  111666  111663  111699      26  111663  111669  111672      47  111660  111657
  111663      29  111657  111663  111666      30  111756  111762  111765       2
  111750  111744  111753       4  111747  111744  111750       4  111747  111744
  111753       4  111741  111735  111744      99  111738  111735  111741      35
  111738  111735  111744      99  111735  111744  111747     100  111735  111744
  111750     100  111735  111744  111753     100  111729  111723  111732       4
  111726  111723  111729       4  111726  111723  111732       4  111720  111717
  111723      43  111720  111717  111735      68  111717  111723  111726      45
  111717  111723  111729      45  111717  111723  111732      45  111717  111735
  111738      67  111717  111735  111741      67  111714  111711  111717      46
  111714  111711  111756      26  111711  111717  111720      47  111708  111705
  111711      29  111705  111711  111714      30  111804  111810  111813       2
  111798  111792  111801       4  111795  111792  111798       4  111795  111792
  111801       4  111786  111780  111789       4  111783  111780  111786       4
  111783  111780  111789       4  111777  111774  111780      43  111777  111774
  111792      43  111774  111780  111783      45  111774  111780  111786      45
  111774  111780  111789      45  111774  111792  111795      45  111774  111792
  111798      45  111774  111792  111801      45  111771  111768  111774      46
  111771  111768  111804      26  111768  111774  111777      47  111765  111762
  111768      29  111762  111768  111771      30  111846  111852  111855       2
  111834  111828  111837       4  111831  111828  111834       4  111831  111828
  111837       4  111825  111822  111828      86  111825  111822  111840      87
  111822  111828  111831      45  111822  111828  111834      45  111822  111828
  111837      45  111822  111840  111843      88  111819  111816  111822      46
  111819  111816  111846      26  111816  111822  111825      89  111813  111810
  111816      29  111810  111816  111819      30  111912  111918  111921       2
  111906  111900  111909      12  111903  111900  111906      12  111903  111900
  111909      12  111897  111891  111900      16  111894  111891  111897      17
  111894  111891  111900      16  111891  111900  111903      18  111891  111900
  111906      18  111891  111900  111909      18  111888  111882  111891      19
  111885  111882  111888      20  111885  111882  111891      19  111882  111891
  111894      21  111882  111891  111897      21  111879  111873  111882      19
  111876  111873  111879      20  111876  111873  111882      19  111873  111882
  111885      19  111873  111882  111888      19  111870  111864  111873      19
  111867  111864  111870      20  111867  111864  111873      19  111864  111873
  111876      19  111864  111873  111879      19  111861  111858  111864      25
  111861  111858  111912      26  111858  111864  111867      27  111858  111864
  111870      27  111855  111852  111858      29  111852  111858  111861      30
  111948  111954  111957       2  111936  111930  111939      34  111933  111930
  111936      35  111933  111930  111939      34  111927  111924  111930      38
  111927  111924  111948      26  111924  111930  111933      39  111924  111930
  111936      39  111921  111918  111924      29  111918  111924  111927      30
  111984  111990  111993       2  111972  111966  111975      34  111969  111966
  111972      35  111969  111966  111975      34  111963  111960  111966      38
  111963  111960  111984      26  111960  111966  111969      39  111960  111966
  111972      39  111957  111954  111960      29  111954  111960  111963      30
  112014  112020  112023       2  112008  112002  112011       4  112005  112002
  112008       4  112005  112002  112011       4  111999  111996  112002      54
  111999  111996  112014      26  111996  112002  112005       8  111996  112002
  112008       8  111996  112002  112011       8  111993  111990  111996      29
  111990  111996  111999      30  112065  112071  112074       2  112059  112053
  112062      71  112056  112053  112059      71  112056  112053  112062      71
  112050  112053  112056      72  112050  112053  112059      72  112050  112053
  112062      72  112047  112041  112050      73  112044  112041  112047      74
  112044  112041  112050      73  112038  112032  112041      76  112035  112032
  112038      35  112035  112032  112041      76  112032  112041  112044      77
  112032  112041  112047      77  112029  112026  112032      38  112029  112026
  112065      26  112026  112032  112035      39  112026  112032  112038      39
  112023  112020  112026      29  112020  112026  112029      30  112122  112128
  112131       2  112116  112110  112119       4  112113  112110  112116       4
  112113  112110  112119       4  112104  112098  112107       4  112101  112098
  112104       4  112101  112098  112107       4  112095  112092  112098      43
  112095  112092  112110      43  112092  112098  112101      45  112092  112098
  112104      45  112092  112098  112107      45  112092  112110  112113      45
  112092  112110  112116      45  112092  112110  112119      45  112089  112083
  112092      67  112086  112083  112089      35  112086  112083  112092      67
  112083  112092  112095      68  112080  112077  112083      38  112080  112077
  112122      26  112077  112083  112086      39  112077  112083  112089      39
  112074  112071  112077      29  112071  112077  112080      30  112179  112185
  112188       2  112173  112167  112176       4  112170  112167  112173       4
  112170  112167  112176       4  112161  112155  112164       4  112158  112155
  112161       4  112158  112155  112164       4  112152  112149  112155      43
  112152  112149  112167      43  112149  112155  112158      45  112149  112155
  112161      45  112149  112155  112164      45  112149  112167  112170      45
  112149  112167  112173      45  112149  112167  112176      45  112146  112140
  112149      67  112143  112140  112146      35  112143  112140  112149      67
  112140  112149  112152      68  112137  112134  112140      38  112137  112134
  112179      26  112134  112140  112143      39  112134  112140  112146      39
  112131  112128  112134      29  112128  112134  112137      30  112245  112251
  112254       2  112239  112233  112242      12  112236  112233  112239      12
  112236  112233  112242      12  112230  112224  112233      16  112227  112224
  112230      17  112227  112224  112233      16  112224  112233  112236      18
  112224  112233  112239      18  112224  112233  112242      18  112221  112215
  112224      19  112218  112215  112221      20  112218  112215  112224      19
  112215  112224  112227      21  112215  112224  112230      21  112212  112206
  112215      19  112209  112206  112212      20  112209  112206  112215      19
  112206  112215  112218      19  112206  112215  112221      19  112203  112197
  112206      19  112200  112197  112203      20  112200  112197  112206      19
  112197  112206  112209      19  112197  112206  112212      19  112194  112191
  112197      25  112194  112191  112245      26  112191  112197  112200      27
  112191  112197  112203      27  112188  112185  112191      29  112185  112191
  112194      30  112266  112272  112275       2  112263  112257  112266      26
  112260  112257  112263      57  112260  112257  112266      26  112254  112251
  112257      29  112251  112257  112260      30  112251  112257  112263      30
  112332  112338  112341       2  112326  112320  112329      12  112323  112320
  112326      12  112323  112320  112329      12  112317  112311  112320      16
  112314  112311  112317      17  112314  112311  112320      16  112311  112320
  112323      18  112311  112320  112326      18  112311  112320  112329      18
  112308  112302  112311      19  112305  112302  112308      20  112305  112302
  112311      19  112302  112311  112314      21  112302  112311  112317      21
  112299  112293  112302      19  112296  112293  112299      20  112296  112293
  112302      19  112293  112302  112305      19  112293  112302  112308      19
  112290  112284  112293      19  112287  112284  112290      20  112287  112284
  112293      19  112284  112293  112296      19  112284  112293  112299      19
  112281  112278  112284      25  112281  112278  112332      26  112278  112284
  112287      27  112278  112284  112290      27  112275  112272  112278      29
  112272  112278  112281      30  112353  112359  112362       2  112350  112344
  112353      26  112347  112344  112350      57  112347  112344  112353      26
  112341  112338  112344      29  112338  112344  112347      30  112338  112344
  112350      30  112389  112395  112398       2  112377  112371  112380      34
  112374  112371  112377      35  112374  112371  112380      34  112368  112365
  112371      38  112368  112365  112389      26  112365  112371  112374      39
  112365  112371  112377      39  112362  112359  112365      29  112359  112365
  112368      30  112455  112461  112464       2  112449  112443  112452      12
  112446  112443  112449      12  112446  112443  112452      12  112440  112434
  112443      16  112437  112434  112440      17  112437  112434  112443      16
  112434  112443  112446      18  112434  112443  112449      18  112434  112443
  112452      18  112431  112425  112434      19  112428  112425  112431      20
  112428  112425  112434      19  112425  112434  112437      21  112425  112434
  112440      21  112422  112416  112425      19  112419  112416  112422      20
  112419  112416  112425      19  112416  112425  112428      19  112416  112425
  112431      19  112413  112407  112416      19  112410  112407  112413      20
  112410  112407  112416      19  112407  112416  112419      19  112407  112416
  112422      19  112404  112401  112407      25  112404  112401  112455      26
  112401  112407  112410      27  112401  112407  112413      27  112398  112395
  112401      29  112395  112401  112404      30  112485  112491  112494       2
  112479  112473  112482       4  112476  112473  112479       4  112476  112473
  112482       4  112470  112467  112473      54  112470  112467  112485      26
  112467  112473  112476       8  112467  112473  112479       8  112467  112473
  112482       8  112464  112461  112467      29  112461  112467  112470      30
  112536  112542  112545       2  112530  112527  112533      80  112521  112527
  112530       2  112521  112527  112533       2  112518  112512  112521      81
  112515  112512  112518      35  112515  112512  112521      81  112509  112503
  112512      76  112506  112503  112509      35  112506  112503  112512      76
  112503  112512  112515      76  112503  112512  112518      76  112500  112497
  112503      38  112500  112497  112536      26  112497  112503  112506      39
  112497  112503  112509      39  112494  112491  112497      29  112491  112497
  112500      30  112593  112599  112602       2  112587  112581  112590       4
  112584  112581  112587       4  112584  112581  112590       4  112578  112572
  112581      99  112575  112572  112578      35  112575  112572  112581      99
  112572  112581  112584     100  112572  112581  112587     100  112572  112581
  112590     100  112566  112560  112569       4  112563  112560  112566       4
  112563  112560  112569       4  112557  112554  112560      43  112557  112554
  112572      68  112554  112560  112563      45  112554  112560  112566      45
  112554  112560  112569      45  112554  112572  112575      67  112554  112572
  112578      67  112551  112548  112554      46  112551  112548  112593      26
  112548  112554  112557      47  112545  112542  112548      29  112542  112548
  112551      30  112638  112644  112647       2  112626  112620  112629      34
  112623  112620  112626      35  112623  112620  112629      34  112617  112611
  112620      76  112614  112611  112617      35  112614  112611  112620      76
  112611  112620  112623      76  112611  112620  112626      76  112608  112605
  112611      38  112608  112605  112638      26  112605  112611  112614      39
  112605  112611  112617      39  112602  112599  112605      29  112599  112605
  112608      30  112704  112710  112713       2  112698  112692  112701      12
  112695  112692  112698      12  112695  112692  112701      12  112689  112683
  112692      16  112686  112683  112689      17  112686  112683  112692      16
  112683  112692  112695      18  112683  112692  112698      18  112683  112692
  112701      18  112680  112674  112683      19  112677  112674  112680      20
  112677  112674  112683      19  112674  112683  112686      21  112674  112683
  112689      21  112671  112665  112674      19  112668  112665  112671      20
  112668  112665  112674      19  112665  112674  112677      19  112665  112674
  112680      19  112662  112656  112665      19  112659  112656  112662      20
  112659  112656  112665      19  112656  112665  112668      19  112656  112665
  112671      19  112653  112650  112656      25  112653  112650  112704      26
  112650  112656  112659      27  112650  112656  112662      27  112647  112644
  112650      29  112644  112650  112653      30  112776  112782  112785       2
  112770  112767  112773      58  112761  112758  112764      58  112755  112758
  112761      60  112755  112758  112764      60  112755  112767  112770      60
  112755  112767  112773      60  112752  112749  112755      60  112746  112740
  112749      61  112743  112740  112746      62  112743  112740  112749      61
  112740  112749  112752      63  112737  112731  112740      19  112734  112731
  112737      20  112734  112731  112740      19  112731  112740  112743      65
  112731  112740  112746      65  112728  112722  112731      19  112725  112722
  112728      20  112725  112722  112731      19  112722  112731  112734      19
  112722  112731  112737      19  112719  112716  112722      25  112719  112716
  112776      26  112716  112722  112725      27  112716  112722  112728      27
  112713  112710  112716      29  112710  112716  112719      30  112833  112839
  112842       2  112827  112821  112830       4  112824  112821  112827       4
  112824  112821  112830       4  112818  112812  112821      99  112815  112812
  112818      35  112815  112812  112821      99  112812  112821  112824     100
  112812  112821  112827     100  112812  112821  112830     100  112806  112800
  112809       4  112803  112800  112806       4  112803  112800  112809       4
  112797  112794  112800      43  112797  112794  112812      68  112794  112800
  112803      45  112794  112800  112806      45  112794  112800  112809      45
  112794  112812  112815      67  112794  112812  112818      67  112791  112788
  112794      46  112791  112788  112833      26  112788  112794  112797      47
  112785  112782  112788      29  112782  112788  112791      30  112884  112890
  112893       2  112878  112875  112881      80  112869  112875  112878       2
  112869  112875  112881       2  112866  112860  112869      81  112863  112860
  112866      35  112863  112860  112869      81  112857  112851  112860      76
  112854  112851  112857      35  112854  112851  112860      76  112851  112860
  112863      76  112851  112860  112866      76  112848  112845  112851      38
  112848  112845  112884      26  112845  112851  112854      39  112845  112851
  112857      39  112842  112839  112845      29  112839  112845  112848      30
  112929  112935  112938       2  112917  112911  112920      34  112914  112911
  112917      35  112914  112911  112920      34  112908  112902  112911      76
  112905  112902  112908      35  112905  112902  112911      76  112902  112911
  112914      76  112902  112911  112917      76  112899  112896  112902      38
  112899  112896  112929      26  112896  112902  112905      39  112896  112902
  112908      39  112893  112890  112896      29  112890  112896  112899      30
  112986  112992  112995       2  112980  112974  112983       4  112977  112974
  112980       4  112977  112974  112983       4  112971  112965  112974      99
  112968  112965  112971      35  112968  112965  112974      99  112965  112974
  112977     100  112965  112974  112980     100  112965  112974  112983     100
  112959  112953  112962       4  112956  112953  112959       4  112956  112953
  112962       4  112950  112947  112953      43  112950  112947  112965      68
  112947  112953  112956      45  112947  112953  112959      45  112947  112953
  112962      45  112947  112965  112968      67  112947  112965  112971      67
  112944  112941  112947      46  112944  112941  112986      26  112941  112947
  112950      47  112938  112935  112941      29  112935  112941  112944      30
  113043  113049  113052       2  113037  113031  113040       4  113034  113031
  113037       4  113034  113031  113040       4  113028  113022  113031      99
  113025  113022  113028      35  113025  113022  113031      99  113022  113031
  113034     100  113022  113031  113037     100  113022  113031  113040     100
  113016  113010  113019       4  113013  113010  113016       4  113013  113010
  113019       4  113007  113004  113010      43  113007  113004  113022      68
  113004  113010  113013      45  113004  113010  113016      45  113004  113010
  113019      45  113004  113022  113025      67  113004  113022  113028      67
  113001  112998  113004      46  113001  112998  113043      26  112998  113004
  113007      47  112995  112992  112998      29  112992  112998  113001      30
  113088  113094  113097       2  113076  113070  113079      34  113073  113070
  113076      35  113073  113070  113079      34  113067  113061  113070      76
  113064  113061  113067      35  113064  113061  113070      76  113061  113070
  113073      76  113061  113070  113076      76  113058  113055  113061      38
  113058  113055  113088      26  113055  113061  113064      39  113055  113061
  113067      39  113052  113049  113055      29  113049  113055  113058      30
  113139  113145  113148       2  113133  113130  113136      80  113124  113130
  113133       2  113124  113130  113136       2  113121  113115  113124      81
  113118  113115  113121      35  113118  113115  113124      81  113112  113106
  113115      76  113109  113106  113112      35  113109  113106  113115      76
  113106  113115  113118      76  113106  113115  113121      76  113103  113100
  113106      38  113103  113100  113139      26  113100  113106  113109      39
  113100  113106  113112      39  113097  113094  113100      29  113094  113100
  113103      30  113196  113202  113205       2  113190  113184  113193       4
  113187  113184  113190       4  113187  113184  113193       4  113178  113172
  113181       4  113175  113172  113178       4  113175  113172  113181       4
  113169  113166  113172      43  113169  113166  113184      43  113166  113172
  113175      45  113166  113172  113178      45  113166  113172  113181      45
  113166  113184  113187      45  113166  113184  113190      45  113166  113184
  113193      45  113163  113157  113166      67  113160  113157  113163      35
  113160  113157  113166      67  113157  113166  113169      68  113154  113151
  113157      38  113154  113151  113196      26  113151  113157  113160      39
  113151  113157  113163      39  113148  113145  113151      29  113145  113151
  113154      30  113232  113238  113241       2  113220  113214  113223      34
  113217  113214  113220      35  113217  113214  113223      34  113211  113208
  113214      38  113211  113208  113232      26  113208  113214  113217      39
  113208  113214  113220      39  113205  113202  113208      29  113202  113208
  113211      30  113280  113286  113289       2  113274  113268  113277       4
  113271  113268  113274       4  113271  113268  113277       4  113262  113256
  113265       4  113259  113256  113262       4  113259  113256  113265       4
  113253  113250  113256      43  113253  113250  113268      43  113250  113256
  113259      45  113250  113256  113262      45  113250  113256  113265      45
  113250  113268  113271      45  113250  113268  113274      45  113250  113268
  113277      45  113247  113244  113250      46  113247  113244  113280      26
  113244  113250  113253      47  113241  113238  113244      29  113238  113244
  113247      30  113322  113328  113331       2  113310  113304  113313       4
  113307  113304  113310       4  113307  113304  113313       4  113301  113298
  113304      86  113301  113298  113316      87  113298  113304  113307      45
  113298  113304  113310      45  113298  113304  113313      45  113298  113316
  113319      88  113295  113292  113298      46  113295  113292  113322      26
  113292  113298  113301      89  113289  113286  113292      29  113286  113292
  113295      30  113364  113370  113373       2  113352  113346  113355       4
  113349  113346  113352       4  113349  113346  113355       4  113343  113340
  113346      86  113343  113340  113358      87  113340  113346  113349      45
  113340  113346  113352      45  113340  113346  113355      45  113340  113358
  113361      88  113337  113334  113340      46  113337  113334  113364      26
  113334  113340  113343      89  113331  113328  113334      29  113328  113334
  113337      30  113397  113403  113406       2  113388  113382  113391     104
  113385  113382  113388      74  113385  113382  113391     104  113382  113391
  113394     105  113379  113376  113382      38  113379  113376  113397      26
  113376  113382  113385     106  113376  113382  113388     106  113373  113370
  113376      29  113370  113376  113379      30  113442  113448  113451       2
  113430  113424  113433      34  113427  113424  113430      35  113427  113424
  113433      34  113421  113415  113424      76  113418  113415  113421      35
  113418  113415  113424      76  113415  113424  113427      76  113415  113424
  113430      76  113412  113409  113415      38  113412  113409  113442      26
  113409  113415  113418      39  113409  113415  113421      39  113406  113403
  113409      29  113403  113409  113412      30  113505  113511  113514       2
  113496  113493  113499      50  113493  113499  113502      50  113484  113487
  113490     130  113484  113493  113496     131  113481  113478  113484     131
  113475  113472  113478      50  113472  113478  113481      50  113469  113472
  113475      50  113469  113499  113502      50  113466  113460  113469      52
  113463  113460  113466       4  113463  113460  113469      52  113457  113454
  113460      54  113457  113454  113505      26  113454  113460  113463       8
  113454  113460  113466       8  113451  113448  113454      29  113448  113454
  113457      30  113550  113556  113559       2  113538  113532  113541      34
  113535  113532  113538      35  113535  113532  113541      34  113529  113523
  113532      76  113526  113523  113529      35  113526  113523  113532      76
  113523  113532  113535      76  113523  113532  113538      76  113520  113517
  113523      38  113520  113517  113550      26  113517  113523  113526      39
  113517  113523  113529      39  113514  113511  113517      29  113511  113517
  113520      30  113616  113622  113625       2  113610  113604  113613      12
  113607  113604  113610      12  113607  113604  113613      12  113601  113595
  113604      16  113598  113595  113601      17  113598  113595  113604      16
  113595  113604  113607      18  113595  113604  113610      18  113595  113604
  113613      18  113592  113586  113595      19  113589  113586  113592      20
  113589  113586  113595      19  113586  113595  113598      21  113586  113595
  113601      21  113583  113577  113586      19  113580  113577  113583      20
  113580  113577  113586      19  113577  113586  113589      19  113577  113586
  113592      19  113574  113568  113577      19  113571  113568  113574      20
  113571  113568  113577      19  113568  113577  113580      19  113568  113577
  113583      19  113565  113562  113568      25  113565  113562  113616      26
  113562  113568  113571      27  113562  113568  113574      27  113559  113556
  113562      29  113556  113562  113565      30  113661  113667  113670       2
  113649  113643  113652      34  113646  113643  113649      35  113646  113643
  113652      34  113640  113634  113643      76  113637  113634  113640      35
  113637  113634  113643      76  113634  113643  113646      76  113634  113643
  113649      76  113631  113628  113634      38  113631  113628  113661      26
  113628  113634  113637      39  113628  113634  113640      39  113625  113622
  113628      29  113622  113628  113631      30  113727  113733  113736       2
  113721  113715  113724      12  113718  113715  113721      12  113718  113715
  113724      12  113712  113706  113715      16  113709  113706  113712      17
  113709  113706  113715      16  113706  113715  113718      18  113706  113715
  113721      18  113706  113715  113724      18  113703  113697  113706      19
  113700  113697  113703      20  113700  113697  113706      19  113697  113706
  113709      21  113697  113706  113712      21  113694  113688  113697      19
  113691  113688  113694      20  113691  113688  113697      19  113688  113697
  113700      19  113688  113697  113703      19  113685  113679  113688      19
  113682  113679  113685      20  113682  113679  113688      19  113679  113688
  113691      19  113679  113688  113694      19  113676  113673  113679      25
  113676  113673  113727      26  113673  113679  113682      27  113673  113679
  113685      27  113670  113667  113673      29  113667  113673  113676      30
  113784  113790  113793       2  113778  113772  113781       4  113775  113772
  113778       4  113775  113772  113781       4  113766  113760  113769       4
  113763  113760  113766       4  113763  113760  113769       4  113757  113754
  113760      43  113757  113754  113772      43  113754  113760  113763      45
  113754  113760  113766      45  113754  113760  113769      45  113754  113772
  113775      45  113754  113772  113778      45  113754  113772  113781      45
  113751  113745  113754      67  113748  113745  113751      35  113748  113745
  113754      67  113745  113754  113757      68  113742  113739  113745      38
  113742  113739  113784      26  113739  113745  113748      39  113739  113745
  113751      39  113736  113733  113739      29  113733  113739  113742      30
  113826  113832  113835       2  113820  113817  113823      80  113811  113817
  113820       2  113811  113817  113823       2  113808  113802  113811      81
  113805  113802  113808      35  113805  113802  113811      81  113799  113796
  113802      38  113799  113796  113826      26  113796  113802  113805      39
  113796  113802  113808      39  113793  113790  113796      29  113790  113796
  113799      30  113871  113877  113880       2  113859  113853  113862      34
  113856  113853  113859      35  113856  113853  113862      34  113850  113844
  113853      76  113847  113844  113850      35  113847  113844  113853      76
  113844  113853  113856      76  113844  113853  113859      76  113841  113838
  113844      38  113841  113838  113871      26  113838  113844  113847      39
  113838  113844  113850      39  113835  113832  113838      29  113832  113838
  113841      30  113943  113949  113952       2  113937  113934  113940      58
  113928  113925  113931      58  113922  113925  113928      60  113922  113925
  113931      60  113922  113934  113937      60  113922  113934  113940      60
  113919  113916  113922      60  113913  113907  113916      61  113910  113907
  113913      62  113910  113907  113916      61  113907  113916  113919      63
  113904  113898  113907      19  113901  113898  113904      20  113901  113898
  113907      19  113898  113907  113910      65  113898  113907  113913      65
  113895  113889  113898      19  113892  113889  113895      20  113892  113889
  113898      19  113889  113898  113901      19  113889  113898  113904      19
  113886  113883  113889      25  113886  113883  113943      26  113883  113889
  113892      27  113883  113889  113895      27  113880  113877  113883      29
  113877  113883  113886      30  114000  114006  114009       2  113994  113988
  113997       4  113991  113988  113994       4  113991  113988  113997       4
  113982  113976  113985       4  113979  113976  113982       4  113979  113976
  113985       4  113973  113970  113976      43  113973  113970  113988      43
  113970  113976  113979      45  113970  113976  113982      45  113970  113976
  113985      45  113970  113988  113991      45  113970  113988  113994      45
  113970  113988  113997      45  113967  113961  113970      67  113964  113961
  113967      35  113964  113961  113970      67  113961  113970  113973      68
  113958  113955  113961      38  113958  113955  114000      26  113955  113961
  113964      39  113955  113961  113967      39  113952  113949  113955      29
  113949  113955  113958      30  114030  114036  114039       2  114024  114018
  114027       4  114021  114018  114024       4  114021  114018  114027       4
  114015  114012  114018      54  114015  114012  114030      26  114012  114018
  114021       8  114012  114018  114024       8  114012  114018  114027       8
  114009  114006  114012      29  114006  114012  114015      30  114096  114102
  114105       2  114090  114084  114093      12  114087  114084  114090      12
  114087  114084  114093      12  114081  114075  114084      16  114078  114075
  114081      17  114078  114075  114084      16  114075  114084  114087      18
  114075  114084  114090      18  114075  114084  114093      18  114072  114066
  114075      19  114069  114066  114072      20  114069  114066  114075      19
  114066  114075  114078      21  114066  114075  114081      21  114063  114057
  114066      19  114060  114057  114063      20  114060  114057  114066      19
  114057  114066  114069      19  114057  114066  114072      19  114054  114048
  114057      19  114051  114048  114054      20  114051  114048  114057      19
  114048  114057  114060      19  114048  114057  114063      19  114045  114042
  114048      25  114045  114042  114096      26  114042  114048  114051      27
  114042  114048  114054      27  114039  114036  114042      29  114036  114042
  114045      30  114153  114159  114162       2  114147  114141  114150       4
  114144  114141  114147       4  114144  114141  114150       4  114135  114129
  114138       4  114132  114129  114135       4  114132  114129  114138       4
  114126  114123  114129      43  114126  114123  114141      43  114123  114129
  114132      45  114123  114129  114135      45  114123  114129  114138      45
  114123  114141  114144      45  114123  114141  114147      45  114123  114141
  114150      45  114120  114114  114123      67  114117  114114  114120      35
  114117  114114  114123      67  114114  114123  114126      68  114111  114108
  114114      38  114111  114108  114153      26  114108  114114  114117      39
  114108  114114  114120      39  114105  114102  114108      29  114102  114108
  114111      30  114186  114192  114195       2  114177  114171  114180     104
  114174  114171  114177      74  114174  114171  114180     104  114171  114180
  114183     105  114168  114165  114171      38  114168  114165  114186      26
  114165  114171  114174     106  114165  114171  114177     106  114162  114159
  114165      29  114159  114165  114168      30  114222  114228  114231       2
  114210  114204  114213      34  114207  114204  114210      35  114207  114204
  114213      34  114201  114198  114204      38  114201  114198  114222      26
  114198  114204  114207      39  114198  114204  114210      39  114195  114192
  114198      29  114192  114198  114201      30  114243  114249  114252       2
  114240  114234  114243      26  114237  114234  114240      57  114237  114234
  114243      26  114231  114228  114234      29  114228  114234  114237      30
  114228  114234  114240      30  114291  114297  114300       2  114285  114279
  114288       4  114282  114279  114285       4  114282  114279  114288       4
  114273  114267  114276       4  114270  114267  114273       4  114270  114267
  114276       4  114264  114261  114267      43  114264  114261  114279      43
  114261  114267  114270      45  114261  114267  114273      45  114261  114267
  114276      45  114261  114279  114282      45  114261  114279  114285      45
  114261  114279  114288      45  114258  114255  114261      46  114258  114255
  114291      26  114255  114261  114264      47  114252  114249  114255      29
  114249  114255  114258      30  114321  114327  114330       2  114315  114309
  114318       4  114312  114309  114315       4  114312  114309  114318       4
  114306  114303  114309      54  114306  114303  114321      26  114303  114309
  114312       8  114303  114309  114315       8  114303  114309  114318       8
  114300  114297  114303      29  114297  114303  114306      30  114369  114375
  114378       2  114363  114357  114366       4  114360  114357  114363       4
  114360  114357  114366       4  114351  114345  114354       4  114348  114345
  114351       4  114348  114345  114354       4  114342  114339  114345      43
  114342  114339  114357      43  114339  114345  114348      45  114339  114345
  114351      45  114339  114345  114354      45  114339  114357  114360      45
  114339  114357  114363      45  114339  114357  114366      45  114336  114333
  114339      46  114336  114333  114369      26  114333  114339  114342      47
  114330  114327  114333      29  114327  114333  114336      30  114426  114432
  114435       2  114420  114414  114423       4  114417  114414  114420       4
  114417  114414  114423       4  114408  114402  114411       4  114405  114402
  114408       4  114405  114402  114411       4  114399  114396  114402      43
  114399  114396  114414      43  114396  114402  114405      45  114396  114402
  114408      45  114396  114402  114411      45  114396  114414  114417      45
  114396  114414  114420      45  114396  114414  114423      45  114393  114387
  114396      67  114390  114387  114393      35  114390  114387  114396      67
  114387  114396  114399      68  114384  114381  114387      38  114384  114381
  114426      26  114381  114387  114390      39  114381  114387  114393      39
  114378  114375  114381      29  114375  114381  114384      30  114492  114498
  114501       2  114486  114480  114489      12  114483  114480  114486      12
  114483  114480  114489      12  114477  114471  114480      16  114474  114471
  114477      17  114474  114471  114480      16  114471  114480  114483      18
  114471  114480  114486      18  114471  114480  114489      18  114468  114462
  114471      19  114465  114462  114468      20  114465  114462  114471      19
  114462  114471  114474      21  114462  114471  114477      21  114459  114453
  114462      19  114456  114453  114459      20  114456  114453  114462      19
  114453  114462  114465      19  114453  114462  114468      19  114450  114444
  114453      19  114447  114444  114450      20  114447  114444  114453      19
  114444  114453  114456      19  114444  114453  114459      19  114441  114438
  114444      25  114441  114438  114492      26  114438  114444  114447      27
  114438  114444  114450      27  114435  114432  114438      29  114432  114438
  114441      30  114540  114546  114549       2  114534  114528  114537       4
  114531  114528  114534       4  114531  114528  114537       4  114522  114516
  114525       4  114519  114516  114522       4  114519  114516  114525       4
  114513  114510  114516      43  114513  114510  114528      43  114510  114516
  114519      45  114510  114516  114522      45  114510  114516  114525      45
  114510  114528  114531      45  114510  114528  114534      45  114510  114528
  114537      45  114507  114504  114510      46  114507  114504  114540      26
  114504  114510  114513      47  114501  114498  114504      29  114498  114504
  114507      30  114561  114567  114570       2  114558  114552  114561      26
  114555  114552  114558      57  114555  114552  114561      26  114549  114546
  114552      29  114546  114552  114555      30  114546  114552  114558      30
  114582  114588  114591       2  114579  114573  114582      26  114576  114573
  114579      57  114576  114573  114582      26  114570  114567  114573      29
  114567  114573  114576      30  114567  114573  114579      30  114624  114630
  114633       2  114612  114606  114615       4  114609  114606  114612       4
  114609  114606  114615       4  114603  114600  114606      86  114603  114600
  114618      87  114600  114606  114609      45  114600  114606  114612      45
  114600  114606  114615      45  114600  114618  114621      88  114597  114594
  114600      46  114597  114594  114624      26  114594  114600  114603      89
  114591  114588  114594      29  114588  114594  114597      30  114657  114663
  114666       2  114648  114642  114651     104  114645  114642  114648      74
  114645  114642  114651     104  114642  114651  114654     105  114639  114636
  114642      38  114639  114636  114657      26  114636  114642  114645     106
  114636  114642  114648     106  114633  114630  114636      29  114630  114636
  114639      30  114693  114699  114702       2  114681  114675  114684      34
  114678  114675  114681      35  114678  114675  114684      34  114672  114669
  114675      38  114672  114669  114693      26  114669  114675  114678      39
  114669  114675  114681      39  114666  114663  114669      29  114663  114669
  114672      30  114741  114747  114750       2  114735  114729  114738       4
  114732  114729  114735       4  114732  114729  114738       4  114723  114717
  114726       4  114720  114717  114723       4  114720  114717  114726       4
  114714  114711  114717      43  114714  114711  114729      43  114711  114717
  114720      45  114711  114717  114723      45  114711  114717  114726      45
  114711  114729  114732      45  114711  114729  114735      45  114711  114729
  114738      45  114708  114705  114711      46  114708  114705  114741      26
  114705  114711  114714      47  114702  114699  114705      29  114699  114705
  114708      30  114786  114792  114795       2  114774  114768  114777      34
  114771  114768  114774      35  114771  114768  114777      34  114765  114759
  114768      76  114762  114759  114765      35  114762  114759  114768      76
  114759  114768  114771      76  114759  114768  114774      76  114756  114753
  114759      38  114756  114753  114786      26  114753  114759  114762      39
  114753  114759  114765      39  114750  114747  114753      29  114747  114753
  114756      30  114834  114840  114843       2  114828  114822  114831       4
  114825  114822  114828       4  114825  114822  114831       4  114816  114810
  114819       4  114813  114810  114816       4  114813  114810  114819       4
  114807  114804  114810      43  114807  114804  114822      43  114804  114810
  114813      45  114804  114810  114816      45  114804  114810  114819      45
  114804  114822  114825      45  114804  114822  114828      45  114804  114822
  114831      45  114801  114798  114804      46  114801  114798  114834      26
  114798  114804  114807      47  114795  114792  114798      29  114792  114798
  114801      30  114876  114882  114885       2  114870  114867  114873      80
  114861  114867  114870       2  114861  114867  114873       2  114858  114852
  114861      81  114855  114852  114858      35  114855  114852  114861      81
  114849  114846  114852      38  114849  114846  114876      26  114846  114852
  114855      39  114846  114852  114858      39  114843  114840  114846      29
  114840  114846  114849      30  114921  114927  114930       2  114909  114903
  114912      34  114906  114903  114909      35  114906  114903  114912      34
  114900  114894  114903      76  114897  114894  114900      35  114897  114894
  114903      76  114894  114903  114906      76  114894  114903  114909      76
  114891  114888  114894      38  114891  114888  114921      26  114888  114894
  114897      39  114888  114894  114900      39  114885  114882  114888      29
  114882  114888  114891      30  114987  114993  114996       2  114981  114975
  114984      12  114978  114975  114981      12  114978  114975  114984      12
  114972  114966  114975      16  114969  114966  114972      17  114969  114966
  114975      16  114966  114975  114978      18  114966  114975  114981      18
  114966  114975  114984      18  114963  114957  114966      19  114960  114957
  114963      20  114960  114957  114966      19  114957  114966  114969      21
  114957  114966  114972      21  114954  114948  114957      19  114951  114948
  114954      20  114951  114948  114957      19  114948  114957  114960      19
  114948  114957  114963      19  114945  114939  114948      19  114942  114939
  114945      20  114942  114939  114948      19  114939  114948  114951      19
  114939  114948  114954      19  114936  114933  114939      25  114936  114933
  114987      26  114933  114939  114942      27  114933  114939  114945      27
  114930  114927  114933      29  114927  114933  114936      30  115053  115059
  115062       2  115047  115041  115050      12  115044  115041  115047      12
  115044  115041  115050      12  115038  115032  115041      16  115035  115032
  115038      17  115035  115032  115041      16  115032  115041  115044      18
  115032  115041  115047      18  115032  115041  115050      18  115029  115023
  115032      19  115026  115023  115029      20  115026  115023  115032      19
  115023  115032  115035      21  115023  115032  115038      21  115020  115014
  115023      19  115017  115014  115020      20  115017  115014  115023      19
  115014  115023  115026      19  115014  115023  115029      19  115011  115005
  115014      19  115008  115005  115011      20  115008  115005  115014      19
  115005  115014  115017      19  115005  115014  115020      19  115002  114999
  115005      25  115002  114999  115053      26  114999  115005  115008      27
  114999  115005  115011      27  114996  114993  114999      29  114993  114999
  115002      30  115089  115095  115098       2  115077  115071  115080      34
  115074  115071  115077      35  115074  115071  115080      34  115068  115065
  115071      38  115068  115065  115089      26  115065  115071  115074      39
  115065  115071  115077      39  115062  115059  115065      29  115059  115065
  115068      30  115161  115167  115170       2  115155  115152  115158      58
  115146  115143  115149      58  115140  115143  115146      60  115140  115143
  115149      60  115140  115152  115155      60  115140  115152  115158      60
  115137  115134  115140      60  115131  115125  115134      61  115128  115125
  115131      62  115128  115125  115134      61  115125  115134  115137      63
  115122  115116  115125      19  115119  115116  115122      20  115119  115116
  115125      19  115116  115125  115128      65  115116  115125  115131      65
  115113  115107  115116      19  115110  115107  115113      20  115110  115107
  115116      19  115107  115116  115119      19  115107  115116  115122      19
  115104  115101  115107      25  115104  115101  115161      26  115101  115107
  115110      27  115101  115107  115113      27  115098  115095  115101      29
  115095  115101  115104      30  115209  115215  115218       2  115203  115197
  115206       4  115200  115197  115203       4  115200  115197  115206       4
  115191  115185  115194       4  115188  115185  115191       4  115188  115185
  115194       4  115182  115179  115185      43  115182  115179  115197      43
  115179  115185  115188      45  115179  115185  115191      45  115179  115185
  115194      45  115179  115197  115200      45  115179  115197  115203      45
  115179  115197  115206      45  115176  115173  115179      46  115176  115173
  115209      26  115173  115179  115182      47  115170  115167  115173      29
  115167  115173  115176      30  115251  115257  115260       2  115239  115233
  115242       4  115236  115233  115239       4  115236  115233  115242       4
  115230  115227  115233      86  115230  115227  115245      87  115227  115233
  115236      45  115227  115233  115239      45  115227  115233  115242      45
  115227  115245  115248      88  115224  115221  115227      46  115224  115221
  115251      26  115221  115227  115230      89  115218  115215  115221      29
  115215  115221  115224      30  115290  115296  115299       2  115278  115284
  115287     130  115275  115269  115278      81  115272  115269  115275      35
  115272  115269  115278      81  115266  115263  115269      38  115266  115263
  115290      26  115263  115269  115272      39  115263  115269  115275      39
  115260  115257  115263      29  115257  115263  115266      30  115320  115326
  115329       2  115314  115308  115317       4  115311  115308  115314       4
  115311  115308  115317       4  115305  115302  115308      54  115305  115302
  115320      26  115302  115308  115311       8  115302  115308  115314       8
  115302  115308  115317       8  115299  115296  115302      29  115296  115302
  115305      30  115377  115383  115386       2  115371  115365  115374       4
  115368  115365  115371       4  115368  115365  115374       4  115359  115353
  115362       4  115356  115353  115359       4  115356  115353  115362       4
  115350  115347  115353      43  115350  115347  115365      43  115347  115353
  115356      45  115347  115353  115359      45  115347  115353  115362      45
  115347  115365  115368      45  115347  115365  115371      45  115347  115365
  115374      45  115344  115338  115347      67  115341  115338  115344      35
  115341  115338  115347      67  115338  115347  115350      68  115335  115332
  115338      38  115335  115332  115377      26  115332  115338  115341      39
  115332  115338  115344      39  115329  115326  115332      29  115326  115332
  115335      30  115419  115425  115428       2  115413  115410  115416      80
  115404  115410  115413       2  115404  115410  115416       2  115401  115395
  115404      81  115398  115395  115401      35  115398  115395  115404      81
  115392  115389  115395      38  115392  115389  115419      26  115389  115395
  115398      39  115389  115395  115401      39  115386  115383  115389      29
  115383  115389  115392      30  115449  115455  115458       2  115443  115437
  115446       4  115440  115437  115443       4  115440  115437  115446       4
  115434  115431  115437      54  115434  115431  115449      26  115431  115437
  115440       8  115431  115437  115443       8  115431  115437  115446       8
  115428  115425  115431      29  115425  115431  115434      30  115491  115497
  115500       2  115479  115473  115482       4  115476  115473  115479       4
  115476  115473  115482       4  115470  115467  115473      86  115470  115467
  115485      87  115467  115473  115476      45  115467  115473  115479      45
  115467  115473  115482      45  115467  115485  115488      88  115464  115461
  115467      46  115464  115461  115491      26  115461  115467  115470      89
  115458  115455  115461      29  115455  115461  115464      30  115563  115569
  115572       2  115557  115554  115560      58  115548  115545  115551      58
  115542  115545  115548      60  115542  115545  115551      60  115542  115554
  115557      60  115542  115554  115560      60  115539  115536  115542      60
  115533  115527  115536      61  115530  115527  115533      62  115530  115527
  115536      61  115527  115536  115539      63  115524  115518  115527      19
  115521  115518  115524      20  115521  115518  115527      19  115518  115527
  115530      65  115518  115527  115533      65  115515  115509  115518      19
  115512  115509  115515      20  115512  115509  115518      19  115509  115518
  115521      19  115509  115518  115524      19  115506  115503  115509      25
  115506  115503  115563      26  115503  115509  115512      27  115503  115509
  115515      27  115500  115497  115503      29  115497  115503  115506      30
  115593  115599  115602       2  115587  115581  115590       4  115584  115581
  115587       4  115584  115581  115590       4  115578  115575  115581      54
  115578  115575  115593      26  115575  115581  115584       8  115575  115581
  115587       8  115575  115581  115590       8  115572  115569  115575      29
  115569  115575  115578      30  115623  115629  115632       2  115617  115611
  115620       4  115614  115611  115617       4  115614  115611  115620       4
  115608  115605  115611      54  115608  115605  115623      26  115605  115611
  115614       8  115605  115611  115617       8  115605  115611  115620       8
  115602  115599  115605      29  115599  115605  115608      30  115671  115677
  115680       2  115665  115659  115668       4  115662  115659  115665       4
  115662  115659  115668       4  115653  115647  115656       4  115650  115647
  115653       4  115650  115647  115656       4  115644  115641  115647      43
  115644  115641  115659      43  115641  115647  115650      45  115641  115647
  115653      45  115641  115647  115656      45  115641  115659  115662      45
  115641  115659  115665      45  115641  115659  115668      45  115638  115635
  115641      46  115638  115635  115671      26  115635  115641  115644      47
  115632  115629  115635      29  115629  115635  115638      30  115716  115722
  115725       2  115704  115698  115707      34  115701  115698  115704      35
  115701  115698  115707      34  115695  115689  115698      76  115692  115689
  115695      35  115692  115689  115698      76  115689  115698  115701      76
  115689  115698  115704      76  115686  115683  115689      38  115686  115683
  115716      26  115683  115689  115692      39  115683  115689  115695      39
  115680  115677  115683      29  115677  115683  115686      30  115761  115767
  115770       2  115749  115743  115752      34  115746  115743  115749      35
  115746  115743  115752      34  115740  115734  115743      76  115737  115734
  115740      35  115737  115734  115743      76  115734  115743  115746      76
  115734  115743  115749      76  115731  115728  115734      38  115731  115728
  115761      26  115728  115734  115737      39  115728  115734  115740      39
  115725  115722  115728      29  115722  115728  115731      30  115782  115788
  115791       2  115779  115773  115782      26  115776  115773  115779      57
  115776  115773  115782      26  115770  115767  115773      29  115767  115773
  115776      30  115767  115773  115779      30  115839  115845  115848       2
  115833  115827  115836       4  115830  115827  115833       4  115830  115827
  115836       4  115824  115818  115827      99  115821  115818  115824      35
  115821  115818  115827      99  115818  115827  115830     100  115818  115827
  115833     100  115818  115827  115836     100  115812  115806  115815       4
  115809  115806  115812       4  115809  115806  115815       4  115803  115800
  115806      43  115803  115800  115818      68  115800  115806  115809      45
  115800  115806  115812      45  115800  115806  115815      45  115800  115818
  115821      67  115800  115818  115824      67  115797  115794  115800      46
  115797  115794  115839      26  115794  115800  115803      47  115791  115788
  115794      29  115788  115794  115797      30  115887  115893  115896       2
  115881  115875  115884       4  115878  115875  115881       4  115878  115875
  115884       4  115869  115863  115872       4  115866  115863  115869       4
  115866  115863  115872       4  115860  115857  115863      43  115860  115857
  115875      43  115857  115863  115866      45  115857  115863  115869      45
  115857  115863  115872      45  115857  115875  115878      45  115857  115875
  115881      45  115857  115875  115884      45  115854  115851  115857      46
  115854  115851  115887      26  115851  115857  115860      47  115848  115845
  115851      29  115845  115851  115854      30  115944  115950  115953       2
  115938  115932  115941       4  115935  115932  115938       4  115935  115932
  115941       4  115926  115920  115929       4  115923  115920  115926       4
  115923  115920  115929       4  115917  115914  115920      43  115917  115914
  115932      43  115914  115920  115923      45  115914  115920  115926      45
  115914  115920  115929      45  115914  115932  115935      45  115914  115932
  115938      45  115914  115932  115941      45  115911  115905  115914      67
  115908  115905  115911      35  115908  115905  115914      67  115905  115914
  115917      68  115902  115899  115905      38  115902  115899  115944      26
  115899  115905  115908      39  115899  115905  115911      39  115896  115893
  115899      29  115893  115899  115902      30  115965  115971  115974       2
  115962  115956  115965      26  115959  115956  115962      57  115959  115956
  115965      26  115953  115950  115956      29  115950  115956  115959      30
  115950  115956  115962      30  115986  115992  115995       2  115983  115977
  115986      26  115980  115977  115983      57  115980  115977  115986      26
  115974  115971  115977      29  115971  115977  115980      30  115971  115977
  115983      30  116007  116013  116016       2  116004  115998  116007      26
  116001  115998  116004      57  116001  115998  116007      26  115995  115992
  115998      29  115992  115998  116001      30  115992  115998  116004      30
  116040  116046  116049       2  116031  116025  116034     135  116028  116025
  116031      74  116028  116025  116034     135  116025  116034  116037     136
  116022  116019  116025      38  116022  116019  116040      26  116019  116025
  116028     106  116019  116025  116031     106  116016  116013  116019      29
  116013  116019  116022      30  116070  116076  116079       2  116064  116058
  116067       4  116061  116058  116064       4  116061  116058  116067       4
  116055  116052  116058      54  116055  116052  116070      26  116052  116058
  116061       8  116052  116058  116064       8  116052  116058  116067       8
  116049  116046  116052      29  116046  116052  116055      30  116127  116133
  116136       2  116121  116115  116124       4  116118  116115  116121       4
  116118  116115  116124       4  116109  116103  116112       4  116106  116103
  116109       4  116106  116103  116112       4  116100  116097  116103      43
  116100  116097  116115      43  116097  116103  116106      45  116097  116103
  116109      45  116097  116103  116112      45  116097  116115  116118      45
  116097  116115  116121      45  116097  116115  116124      45  116094  116088
  116097      67  116091  116088  116094      35  116091  116088  116097      67
  116088  116097  116100      68  116085  116082  116088      38  116085  116082
  116127      26  116082  116088  116091      39  116082  116088  116094      39
  116079  116076  116082      29  116076  116082  116085      30  116184  116190
  116193       2  116178  116172  116181       4  116175  116172  116178       4
  116175  116172  116181       4  116166  116160  116169       4  116163  116160
  116166       4  116163  116160  116169       4  116157  116154  116160      43
  116157  116154  116172      43  116154  116160  116163      45  116154  116160
  116166      45  116154  116160  116169      45  116154  116172  116175      45
  116154  116172  116178      45  116154  116172  116181      45  116151  116145
  116154      67  116148  116145  116151      35  116148  116145  116154      67
  116145  116154  116157      68  116142  116139  116145      38  116142  116139
  116184      26  116139  116145  116148      39  116139  116145  116151      39
  116136  116133  116139      29  116133  116139  116142      30  116256  116262
  116265       2  116250  116247  116253      58  116241  116238  116244      58
  116235  116238  116241      60  116235  116238  116244      60  116235  116247
  116250      60  116235  116247  116253      60  116232  116229  116235      60
  116226  116220  116229      61  116223  116220  116226      62  116223  116220
  116229      61  116220  116229  116232      63  116217  116211  116220      19
  116214  116211  116217      20  116214  116211  116220      19  116211  116220
  116223      65  116211  116220  116226      65  116208  116202  116211      19
  116205  116202  116208      20  116205  116202  116211      19  116202  116211
  116214      19  116202  116211  116217      19  116199  116196  116202      25
  116199  116196  116256      26  116196  116202  116205      27  116196  116202
  116208      27  116193  116190  116196      29  116190  116196  116199      30
  116289  116295  116298       2  116280  116274  116283     135  116277  116274
  116280      74  116277  116274  116283     135  116274  116283  116286     136
  116271  116268  116274      38  116271  116268  116289      26  116268  116274
  116277     106  116268  116274  116280     106  116265  116262  116268      29
  116262  116268  116271      30  116340  116334  116343       4  116337  116334
  116340       4  116337  116334  116343       4  116331  116325  116334      99
  116328  116325  116331      35  116328  116325  116334      99  116325  116334
  116337     100  116325  116334  116340     100  116325  116334  116343     100
  116319  116313  116322       4  116316  116313  116319       4  116316  116313
  116322       4  116310  116307  116313      43  116310  116307  116325      68
  116307  116313  116316      45  116307  116313  116319      45  116307  116313
  116322      45  116307  116325  116328      67  116307  116325  116331      67
  116304  116301  116307      46  116304  116301  116346      26  116301  116307
  116310      47  116298  116295  116301      29  116295  116301  116304      30
  116388  116394  116397       2  116385  116382  116388      26  116379  116373
  116382       8  116376  116373  116379       4  116376  116373  116382       8
  116373  116382  116385      54  116370  116364  116373      92  116367  116364
  116370       4  116367  116364  116373      92  116364  116373  116376      92
  116364  116373  116379      92  116361  116355  116364      94  116358  116355
  116361      71  116358  116355  116364      94  116355  116364  116367      92
  116355  116364  116370      92  116352  116355  116358      97  116352  116355
  116361      97  116352  116382  116385      30  116418  116424  116427       2
  116412  116406  116415       4  116409  116406  116412       4  116409  116406
  116415       4  116403  116400  116406      54  116403  116400  116418      26
  116400  116406  116409       8  116400  116406  116412       8  116400  116406
  116415       8  116397  116394  116400      29  116394  116400  116403      30
  116475  116481  116484       2  116469  116463  116472       4  116466  116463
  116469       4  116466  116463  116472       4  116457  116451  116460       4
  116454  116451  116457       4  116454  116451  116460       4  116448  116445
  116451      43  116448  116445  116463      43  116445  116451  116454      45
  116445  116451  116457      45  116445  116451  116460      45  116445  116463
  116466      45  116445  116463  116469      45  116445  116463  116472      45
  116442  116436  116445      67  116439  116436  116442      35  116439  116436
  116445      67  116436  116445  116448      68  116433  116430  116436      38
  116433  116430  116475      26  116430  116436  116439      39  116430  116436
  116442      39  116427  116424  116430      29  116424  116430  116433      30
  116511  116517  116520       2  116499  116493  116502      34  116496  116493
  116499      35  116496  116493  116502      34  116490  116487  116493      38
  116490  116487  116511      26  116487  116493  116496      39  116487  116493
  116499      39  116484  116481  116487      29  116481  116487  116490      30
  116544  116550  116553       2  116535  116529  116538     104  116532  116529
  116535      74  116532  116529  116538     104  116529  116538  116541     105
  116526  116523  116529      38  116526  116523  116544      26  116523  116529
  116532     106  116523  116529  116535     106  116520  116517  116523      29
  116517  116523  116526      30  116601  116607  116610       2  116595  116589
  116598       4  116592  116589  116595       4  116592  116589  116598       4
  116583  116577  116586       4  116580  116577  116583       4  116580  116577
  116586       4  116574  116571  116577      43  116574  116571  116589      43
  116571  116577  116580      45  116571  116577  116583      45  116571  116577
  116586      45  116571  116589  116592      45  116571  116589  116595      45
  116571  116589  116598      45  116568  116562  116571      67  116565  116562
  116568      35  116565  116562  116571      67  116562  116571  116574      68
  116559  116556  116562      38  116559  116556  116601      26  116556  116562
  116565      39  116556  116562  116568      39  116553  116550  116556      29
  116550  116556  116559      30  116631  116625  116634       4  116628  116625
  116631       4  116628  116625  116634       4  116622  116619  116625      86
  116622  116619  116637      87  116619  116625  116628      45  116619  116625
  116631      45  116619  116625  116634      45  116619  116637  116640      88
  116616  116613  116619      46  116616  116613  116643      26  116613  116619
  116622      89  116610  116607  116613      29  116607  116613  116616      30
  116685  116691  116694       2  116682  116679  116685      26  116676  116670
  116679       8  116673  116670  116676       4  116673  116670  116679       8
  116670  116679  116682      54  116667  116661  116670      92  116664  116661
  116667       4  116664  116661  116670      92  116661  116670  116673      92
  116661  116670  116676      92  116658  116652  116661      94  116655  116652
  116658      71  116655  116652  116661      94  116652  116661  116664      92
  116652  116661  116667      92  116649  116652  116655      97  116649  116652
  116658      97  116649  116679  116682      30  116715  116721  116724       2
  116709  116703  116712       4  116706  116703  116709       4  116706  116703
  116712       4  116700  116697  116703      54  116700  116697  116715      26
  116697  116703  116706       8  116697  116703  116709       8  116697  116703
  116712       8  116694  116691  116697      29  116691  116697  116700      30
  116757  116763  116766       2  116751  116748  116754      80  116742  116748
  116751       2  116742  116748  116754       2  116739  116733  116742      81
  116736  116733  116739      35  116736  116733  116742      81  116730  116727
  116733      38  116730  116727  116757      26  116727  116733  116736      39
  116727  116733  116739      39  116724  116721  116727      29  116721  116727
  116730      30  116802  116808  116811       2  116790  116784  116793      34
  116787  116784  116790      35  116787  116784  116793      34  116781  116775
  116784      76  116778  116775  116781      35  116778  116775  116784      76
  116775  116784  116787      76  116775  116784  116790      76  116772  116769
  116775      38  116772  116769  116802      26  116769  116775  116778      39
  116769  116775  116781      39  116766  116763  116769      29  116763  116769
  116772      30  116838  116844  116847       2  116826  116820  116829      34
  116823  116820  116826      35  116823  116820  116829      34  116817  116814
  116820      38  116817  116814  116838      26  116814  116820  116823      39
  116814  116820  116826      39  116811  116808  116814      29  116808  116814
  116817      30  116889  116895  116898       2  116883  116880  116886      80
  116874  116880  116883       2  116874  116880  116886       2  116871  116865
  116874      81  116868  116865  116871      35  116868  116865  116874      81
  116862  116856  116865      76  116859  116856  116862      35  116859  116856
  116865      76  116856  116865  116868      76  116856  116865  116871      76
  116853  116850  116856      38  116853  116850  116889      26  116850  116856
  116859      39  116850  116856  116862      39  116847  116844  116850      29
  116844  116850  116853      30  116955  116961  116964       2  116949  116943
  116952      12  116946  116943  116949      12  116946  116943  116952      12
  116940  116934  116943      16  116937  116934  116940      17  116937  116934
  116943      16  116934  116943  116946      18  116934  116943  116949      18
  116934  116943  116952      18  116931  116925  116934      19  116928  116925
  116931      20  116928  116925  116934      19  116925  116934  116937      21
  116925  116934  116940      21  116922  116916  116925      19  116919  116916
  116922      20  116919  116916  116925      19  116916  116925  116928      19
  116916  116925  116931      19  116913  116907  116916      19  116910  116907
  116913      20  116910  116907  116916      19  116907  116916  116919      19
  116907  116916  116922      19  116904  116901  116907      25  116904  116901
  116955      26  116901  116907  116910      27  116901  116907  116913      27
  116898  116895  116901      29  116895  116901  116904      30  117012  117018
  117021       2  117006  117000  117009       4  117003  117000  117006       4
  117003  117000  117009       4  116997  116991  117000      99  116994  116991
  116997      35  116994  116991  117000      99  116991  117000  117003     100
  116991  117000  117006     100  116991  117000  117009     100  116985  116979
  116988       4  116982  116979  116985       4  116982  116979  116988       4
  116976  116973  116979      43  116976  116973  116991      68  116973  116979
  116982      45  116973  116979  116985      45  116973  116979  116988      45
  116973  116991  116994      67  116973  116991  116997      67  116970  116967
  116973      46  116970  116967  117012      26  116967  116973  116976      47
  116964  116961  116967      29  116961  116967  116970      30  117033  117039
  117042       2  117030  117024  117033      26  117027  117024  117030      57
  117027  117024  117033      26  117021  117018  117024      29  117018  117024
  117027      30  117018  117024  117030      30  117090  117096  117099       2
  117084  117078  117087       4  117081  117078  117084       4  117081  117078
  117087       4  117075  117069  117078      99  117072  117069  117075      35
  117072  117069  117078      99  117069  117078  117081     100  117069  117078
  117084     100  117069  117078  117087     100  117063  117057  117066       4
  117060  117057  117063       4  117060  117057  117066       4  117054  117051
  117057      43  117054  117051  117069      68  117051  117057  117060      45
  117051  117057  117063      45  117051  117057  117066      45  117051  117069
  117072      67  117051  117069  117075      67  117048  117045  117051      46
  117048  117045  117090      26  117045  117051  117054      47  117042  117039
  117045      29  117039  117045  117048      30  117135  117141  117144       2
  117123  117117  117126      34  117120  117117  117123      35  117120  117117
  117126      34  117114  117108  117117      76  117111  117108  117114      35
  117111  117108  117117      76  117108  117117  117120      76  117108  117117
  117123      76  117105  117102  117108      38  117105  117102  117135      26
  117102  117108  117111      39  117102  117108  117114      39  117099  117096
  117102      29  117096  117102  117105      30  117192  117198  117201       2
  117186  117180  117189       4  117183  117180  117186       4  117183  117180
  117189       4  117177  117171  117180      99  117174  117171  117177      35
  117174  117171  117180      99  117171  117180  117183     100  117171  117180
  117186     100  117171  117180  117189     100  117165  117159  117168       4
  117162  117159  117165       4  117162  117159  117168       4  117156  117153
  117159      43  117156  117153  117171      68  117153  117159  117162      45
  117153  117159  117165      45  117153  117159  117168      45  117153  117171
  117174      67  117153  117171  117177      67  117150  117147  117153      46
  117150  117147  117192      26  117147  117153  117156      47  117144  117141
  117147      29  117141  117147  117150      30  117249  117255  117258       2
  117243  117237  117246       4  117240  117237  117243       4  117240  117237
  117246       4  117234  117228  117237      99  117231  117228  117234      35
  117231  117228  117237      99  117228  117237  117240     100  117228  117237
  117243     100  117228  117237  117246     100  117222  117216  117225       4
  117219  117216  117222       4  117219  117216  117225       4  117213  117210
  117216      43  117213  117210  117228      68  117210  117216  117219      45
  117210  117216  117222      45  117210  117216  117225      45  117210  117228
  117231      67  117210  117228  117234      67  117207  117204  117210      46
  117207  117204  117249      26  117204  117210  117213      47  117201  117198
  117204      29  117198  117204  117207      30  117315  117321  117324       2
  117309  117303  117312      12  117306  117303  117309      12  117306  117303
  117312      12  117300  117294  117303      16  117297  117294  117300      17
  117297  117294  117303      16  117294  117303  117306      18  117294  117303
  117309      18  117294  117303  117312      18  117291  117285  117294      19
  117288  117285  117291      20  117288  117285  117294      19  117285  117294
  117297      21  117285  117294  117300      21  117282  117276  117285      19
  117279  117276  117282      20  117279  117276  117285      19  117276  117285
  117288      19  117276  117285  117291      19  117273  117267  117276      19
  117270  117267  117273      20  117270  117267  117276      19  117267  117276
  117279      19  117267  117276  117282      19  117264  117261  117267      25
  117264  117261  117315      26  117261  117267  117270      27  117261  117267
  117273      27  117258  117255  117261      29  117255  117261  117264      30
  117387  117393  117396       2  117381  117378  117384      58  117372  117369
  117375      58  117366  117369  117372      60  117366  117369  117375      60
  117366  117378  117381      60  117366  117378  117384      60  117363  117360
  117366      60  117357  117351  117360      61  117354  117351  117357      62
  117354  117351  117360      61  117351  117360  117363      63  117348  117342
  117351      19  117345  117342  117348      20  117345  117342  117351      19
  117342  117351  117354      65  117342  117351  117357      65  117339  117333
  117342      19  117336  117333  117339      20  117336  117333  117342      19
  117333  117342  117345      19  117333  117342  117348      19  117330  117327
  117333      25  117330  117327  117387      26  117327  117333  117336      27
  117327  117333  117339      27  117324  117321  117327      29  117321  117327
  117330      30  117429  117435  117438       2  117417  117411  117420       4
  117414  117411  117417       4  117414  117411  117420       4  117408  117405
  117411      86  117408  117405  117423      87  117405  117411  117414      45
  117405  117411  117417      45  117405  117411  117420      45  117405  117423
  117426      88  117402  117399  117405      46  117402  117399  117429      26
  117399  117405  117408      89  117396  117393  117399      29  117393  117399
  117402      30  117486  117492  117495       2  117480  117474  117483       4
  117477  117474  117480       4  117477  117474  117483       4  117468  117462
  117471       4  117465  117462  117468       4  117465  117462  117471       4
  117459  117456  117462      43  117459  117456  117474      43  117456  117462
  117465      45  117456  117462  117468      45  117456  117462  117471      45
  117456  117474  117477      45  117456  117474  117480      45  117456  117474
  117483      45  117453  117447  117456      67  117450  117447  117453      35
  117450  117447  117456      67  117447  117456  117459      68  117444  117441
  117447      38  117444  117441  117486      26  117441  117447  117450      39
  117441  117447  117453      39  117438  117435  117441      29  117435  117441
  117444      30  117552  117558  117561       2  117546  117540  117549      12
  117543  117540  117546      12  117543  117540  117549      12  117537  117531
  117540      16  117534  117531  117537      17  117534  117531  117540      16
  117531  117540  117543      18  117531  117540  117546      18  117531  117540
  117549      18  117528  117522  117531      19  117525  117522  117528      20
  117525  117522  117531      19  117522  117531  117534      21  117522  117531
  117537      21  117519  117513  117522      19  117516  117513  117519      20
  117516  117513  117522      19  117513  117522  117525      19  117513  117522
  117528      19  117510  117504  117513      19  117507  117504  117510      20
  117507  117504  117513      19  117504  117513  117516      19  117504  117513
  117519      19  117501  117498  117504      25  117501  117498  117552      26
  117498  117504  117507      27  117498  117504  117510      27  117495  117492
  117498      29  117492  117498  117501      30  117603  117597  117606       4
  117600  117597  117603       4  117600  117597  117606       4  117594  117588
  117597      99  117591  117588  117594      35  117591  117588  117597      99
  117588  117597  117600     100  117588  117597  117603     100  117588  117597
  117606     100  117582  117576  117585       4  117579  117576  117582       4
  117579  117576  117585       4  117573  117570  117576      43  117573  117570
  117588      68  117570  117576  117579      45  117570  117576  117582      45
  117570  117576  117585      45  117570  117588  117591      67  117570  117588
  117594      67  117567  117564  117570      46  117567  117564  117609      26
  117564  117570  117573      47  117561  117558  117564      29  117558  117564
  117567      30  117651  117657  117660       2  117648  117645  117651      26
  117642  117636  117645       8  117639  117636  117642       4  117639  117636
  117645       8  117636  117645  117648      54  117633  117627  117636      92
  117630  117627  117633       4  117630  117627  117636      92  117627  117636
  117639      92  117627  117636  117642      92  117624  117618  117627      94
  117621  117618  117624      71  117621  117618  117627      94  117618  117627
  117630      92  117618  117627  117633      92  117615  117618  117621      97
  117615  117618  117624      97  117615  117645  117648      30  117681  117687
```
