## Supplementary material for "How a pathogenic mutation impairs Hsp60 functional dynamics from monomeric to fully assembled states": Input scripts and videos: F_WT_ASPASH.top (part 73 of 163)

```
  117690       2  117675  117669  117678       4  117672  117669  117675       4
  117672  117669  117678       4  117666  117663  117669      54  117666  117663
  117681      26  117663  117669  117672       8  117663  117669  117675       8
  117663  117669  117678       8  117660  117657  117663      29  117657  117663
  117666      30  117732  117738  117741       2  117726  117720  117729      71
  117723  117720  117726      71  117723  117720  117729      71  117717  117720
  117723      72  117717  117720  117726      72  117717  117720  117729      72
  117714  117708  117717      73  117711  117708  117714      74  117711  117708
  117717      73  117705  117699  117708      76  117702  117699  117705      35
  117702  117699  117708      76  117699  117708  117711      77  117699  117708
  117714      77  117696  117693  117699      38  117696  117693  117732      26
  117693  117699  117702      39  117693  117699  117705      39  117690  117687
  117693      29  117687  117693  117696      30  117774  117780  117783       2
  117762  117756  117765       4  117759  117756  117762       4  117759  117756
  117765       4  117753  117750  117756      86  117753  117750  117768      87
  117750  117756  117759      45  117750  117756  117762      45  117750  117756
  117765      45  117750  117768  117771      88  117747  117744  117750      46
  117747  117744  117774      26  117744  117750  117753      89  117741  117738
  117744      29  117738  117744  117747      30  117831  117837  117840       2
  117825  117819  117828       4  117822  117819  117825       4  117822  117819
  117828       4  117816  117810  117819      99  117813  117810  117816      35
  117813  117810  117819      99  117810  117819  117822     100  117810  117819
  117825     100  117810  117819  117828     100  117804  117798  117807       4
  117801  117798  117804       4  117801  117798  117807       4  117795  117792
  117798      43  117795  117792  117810      68  117792  117798  117801      45
  117792  117798  117804      45  117792  117798  117807      45  117792  117810
  117813      67  117792  117810  117816      67  117789  117786  117792      46
  117789  117786  117831      26  117786  117792  117795      47  117783  117780
  117786      29  117780  117786  117789      30  117861  117867  117870       2
  117855  117849  117858       4  117852  117849  117855       4  117852  117849
  117858       4  117846  117843  117849      54  117846  117843  117861      26
  117843  117849  117852       8  117843  117849  117855       8  117843  117849
  117858       8  117840  117837  117843      29  117837  117843  117846      30
  117927  117933  117936       2  117921  117915  117924      12  117918  117915
  117921      12  117918  117915  117924      12  117912  117906  117915      16
  117909  117906  117912      17  117909  117906  117915      16  117906  117915
  117918      18  117906  117915  117921      18  117906  117915  117924      18
  117903  117897  117906      19  117900  117897  117903      20  117900  117897
  117906      19  117897  117906  117909      21  117897  117906  117912      21
  117894  117888  117897      19  117891  117888  117894      20  117891  117888
  117897      19  117888  117897  117900      19  117888  117897  117903      19
  117885  117879  117888      19  117882  117879  117885      20  117882  117879
  117888      19  117879  117888  117891      19  117879  117888  117894      19
  117876  117873  117879      25  117876  117873  117927      26  117873  117879
  117882      27  117873  117879  117885      27  117870  117867  117873      29
  117867  117873  117876      30  117969  117975  117978       2  117963  117960
  117966      80  117954  117960  117963       2  117954  117960  117966       2
  117951  117945  117954      81  117948  117945  117951      35  117948  117945
  117954      81  117942  117939  117945      38  117942  117939  117969      26
  117939  117945  117948      39  117939  117945  117951      39  117936  117933
  117939      29  117933  117939  117942      30  117999  118005  118008       2
  117993  117987  117996       4  117990  117987  117993       4  117990  117987
  117996       4  117984  117981  117987      54  117984  117981  117999      26
  117981  117987  117990       8  117981  117987  117993       8  117981  117987
  117996       8  117978  117975  117981      29  117975  117981  117984      30
  118020  118026  118029       2  118017  118011  118020      26  118014  118011
  118017      57  118014  118011  118020      26  118008  118005  118011      29
  118005  118011  118014      30  118005  118011  118017      30  118068  118074
  118077       2  118062  118056  118065       4  118059  118056  118062       4
  118059  118056  118065       4  118050  118044  118053       4  118047  118044
  118050       4  118047  118044  118053       4  118041  118038  118044      43
  118041  118038  118056      43  118038  118044  118047      45  118038  118044
  118050      45  118038  118044  118053      45  118038  118056  118059      45
  118038  118056  118062      45  118038  118056  118065      45  118035  118032
  118038      46  118035  118032  118068      26  118032  118038  118041      47
  118029  118026  118032      29  118026  118032  118035      30  118113  118119
  118122       2  118101  118095  118104      34  118098  118095  118101      35
  118098  118095  118104      34  118092  118086  118095      76  118089  118086
  118092      35  118089  118086  118095      76  118086  118095  118098      76
  118086  118095  118101      76  118083  118080  118086      38  118083  118080
  118113      26  118080  118086  118089      39  118080  118086  118092      39
  118077  118074  118080      29  118074  118080  118083      30  118134  118140
  118143       2  118131  118125  118134      26  118128  118125  118131      57
  118128  118125  118134      26  118122  118119  118125      29  118119  118125
  118128      30  118119  118125  118131      30  118167  118173  118176       2
  118158  118152  118161     104  118155  118152  118158      74  118155  118152
  118161     104  118152  118161  118164     105  118149  118146  118152      38
  118149  118146  118167      26  118146  118152  118155     106  118146  118152
  118158     106  118143  118140  118146      29  118140  118146  118149      30
  118224  118230  118233       2  118218  118212  118221       4  118215  118212
  118218       4  118215  118212  118221       4  118206  118200  118209       4
  118203  118200  118206       4  118203  118200  118209       4  118197  118194
  118200      43  118197  118194  118212      43  118194  118200  118203      45
  118194  118200  118206      45  118194  118200  118209      45  118194  118212
  118215      45  118194  118212  118218      45  118194  118212  118221      45
  118191  118185  118194      67  118188  118185  118191      35  118188  118185
  118194      67  118185  118194  118197      68  118182  118179  118185      38
  118182  118179  118224      26  118179  118185  118188      39  118179  118185
  118191      39  118176  118173  118179      29  118173  118179  118182      30
  118281  118287  118290       2  118275  118269  118278       4  118272  118269
  118275       4  118272  118269  118278       4  118266  118260  118269      99
  118263  118260  118266      35  118263  118260  118269      99  118260  118269
  118272     100  118260  118269  118275     100  118260  118269  118278     100
  118254  118248  118257       4  118251  118248  118254       4  118251  118248
  118257       4  118245  118242  118248      43  118245  118242  118260      68
  118242  118248  118251      45  118242  118248  118254      45  118242  118248
  118257      45  118242  118260  118263      67  118242  118260  118266      67
  118239  118236  118242      46  118239  118236  118281      26  118236  118242
  118245      47  118233  118230  118236      29  118230  118236  118239      30
  118329  118335  118338       2  118323  118317  118326       4  118320  118317
  118323       4  118320  118317  118326       4  118311  118305  118314       4
  118308  118305  118311       4  118308  118305  118314       4  118302  118299
  118305      43  118302  118299  118317      43  118299  118305  118308      45
  118299  118305  118311      45  118299  118305  118314      45  118299  118317
  118320      45  118299  118317  118323      45  118299  118317  118326      45
  118296  118293  118299      46  118296  118293  118329      26  118293  118299
  118302      47  118290  118287  118293      29  118287  118293  118296      30
  118374  118380  118383       2  118362  118356  118365      34  118359  118356
  118362      35  118359  118356  118365      34  118353  118347  118356      76
  118350  118347  118353      35  118350  118347  118356      76  118347  118356
  118359      76  118347  118356  118362      76  118344  118341  118347      38
  118344  118341  118374      26  118341  118347  118350      39  118341  118347
  118353      39  118338  118335  118341      29  118335  118341  118344      30
  118440  118446  118449       2  118434  118428  118437      12  118431  118428
  118434      12  118431  118428  118437      12  118425  118419  118428      16
  118422  118419  118425      17  118422  118419  118428      16  118419  118428
  118431      18  118419  118428  118434      18  118419  118428  118437      18
  118416  118410  118419      19  118413  118410  118416      20  118413  118410
  118419      19  118410  118419  118422      21  118410  118419  118425      21
  118407  118401  118410      19  118404  118401  118407      20  118404  118401
  118410      19  118401  118410  118413      19  118401  118410  118416      19
  118398  118392  118401      19  118395  118392  118398      20  118395  118392
  118401      19  118392  118401  118404      19  118392  118401  118407      19
  118389  118386  118392      25  118389  118386  118440      26  118386  118392
  118395      27  118386  118392  118398      27  118383  118380  118386      29
  118380  118386  118389      30  118497  118503  118506       2  118491  118485
  118494       4  118488  118485  118491       4  118488  118485  118494       4
  118482  118476  118485      99  118479  118476  118482      35  118479  118476
  118485      99  118476  118485  118488     100  118476  118485  118491     100
  118476  118485  118494     100  118470  118464  118473       4  118467  118464
  118470       4  118467  118464  118473       4  118461  118458  118464      43
  118461  118458  118476      68  118458  118464  118467      45  118458  118464
  118470      45  118458  118464  118473      45  118458  118476  118479      67
  118458  118476  118482      67  118455  118452  118458      46  118455  118452
  118497      26  118452  118458  118461      47  118449  118446  118452      29
  118446  118452  118455      30  118548  118554  118557       2  118542  118536
  118545      71  118539  118536  118542      71  118539  118536  118545      71
  118533  118536  118539      72  118533  118536  118542      72  118533  118536
  118545      72  118530  118524  118533      73  118527  118524  118530      74
  118527  118524  118533      73  118521  118515  118524      76  118518  118515
  118521      35  118518  118515  118524      76  118515  118524  118527      77
  118515  118524  118530      77  118512  118509  118515      38  118512  118509
  118548      26  118509  118515  118518      39  118509  118515  118521      39
  118506  118503  118509      29  118503  118509  118512      30  118599  118605
  118608       2  118593  118590  118596      80  118584  118590  118593       2
  118584  118590  118596       2  118581  118575  118584      81  118578  118575
  118581      35  118578  118575  118584      81  118572  118566  118575      76
  118569  118566  118572      35  118569  118566  118575      76  118566  118575
  118578      76  118566  118575  118581      76  118563  118560  118566      38
  118563  118560  118599      26  118560  118566  118569      39  118560  118566
  118572      39  118557  118554  118560      29  118554  118560  118563      30
  118632  118638  118641       2  118623  118617  118626     104  118620  118617
  118623      74  118620  118617  118626     104  118617  118626  118629     105
  118614  118611  118617      38  118614  118611  118632      26  118611  118617
  118620     106  118611  118617  118623     106  118608  118605  118611      29
  118605  118611  118614      30  118665  118671  118674       2  118656  118650
  118659     104  118653  118650  118656      74  118653  118650  118659     104
  118650  118659  118662     105  118647  118644  118650      38  118647  118644
  118665      26  118644  118650  118653     106  118644  118650  118656     106
  118641  118638  118644      29  118638  118644  118647      30  118698  118704
  118707       2  118689  118683  118692     104  118686  118683  118689      74
  118686  118683  118692     104  118683  118692  118695     105  118680  118677
  118683      38  118680  118677  118698      26  118677  118683  118686     106
  118677  118683  118689     106  118674  118671  118677      29  118671  118677
  118680      30  118743  118749  118752       2  118731  118725  118734      34
  118728  118725  118731      35  118728  118725  118734      34  118722  118716
  118725      76  118719  118716  118722      35  118719  118716  118725      76
  118716  118725  118728      76  118716  118725  118731      76  118713  118710
  118716      38  118713  118710  118743      26  118710  118716  118719      39
  118710  118716  118722      39  118707  118704  118710      29  118704  118710
  118713      30  118791  118797  118800       2  118785  118779  118788       4
  118782  118779  118785       4  118782  118779  118788       4  118773  118767
  118776       4  118770  118767  118773       4  118770  118767  118776       4
  118764  118761  118767      43  118764  118761  118779      43  118761  118767
  118770      45  118761  118767  118773      45  118761  118767  118776      45
  118761  118779  118782      45  118761  118779  118785      45  118761  118779
  118788      45  118758  118755  118761      46  118758  118755  118791      26
  118755  118761  118764      47  118752  118749  118755      29  118749  118755
  118758      30  118812  118818  118821       2  118809  118803  118812      26
  118806  118803  118809      57  118806  118803  118812      26  118800  118797
  118803      29  118797  118803  118806      30  118797  118803  118809      30
  118875  118881  118884       2  118866  118863  118869      50  118863  118869
  118872      50  118854  118857  118860     130  118854  118863  118866     131
  118851  118848  118854     131  118845  118842  118848      50  118842  118848
  118851      50  118839  118842  118845      50  118839  118869  118872      50
  118836  118830  118839      52  118833  118830  118836       4  118833  118830
  118839      52  118827  118824  118830      54  118827  118824  118875      26
  118824  118830  118833       8  118824  118830  118836       8  118821  118818
  118824      29  118818  118824  118827      30  118911  118917  118920       2
  118899  118893  118902      34  118896  118893  118899      35  118896  118893
  118902      34  118890  118887  118893      38  118890  118887  118911      26
  118887  118893  118896      39  118887  118893  118899      39  118884  118881
  118887      29  118881  118887  118890      30  118941  118947  118950       2
  118935  118929  118938       4  118932  118929  118935       4  118932  118929
  118938       4  118926  118923  118929      54  118926  118923  118941      26
  118923  118929  118932       8  118923  118929  118935       8  118923  118929
  118938       8  118920  118917  118923      29  118917  118923  118926      30
  118992  118998  119001       2  118986  118980  118989      71  118983  118980
  118986      71  118983  118980  118989      71  118977  118980  118983      72
  118977  118980  118986      72  118977  118980  118989      72  118974  118968
  118977      73  118971  118968  118974      74  118971  118968  118977      73
  118965  118959  118968      76  118962  118959  118965      35  118962  118959
  118968      76  118959  118968  118971      77  118959  118968  118974      77
  118956  118953  118959      38  118956  118953  118992      26  118953  118959
  118962      39  118953  118959  118965      39  118950  118947  118953      29
  118947  118953  118956      30  119022  119028  119031       2  119016  119010
  119019       4  119013  119010  119016       4  119013  119010  119019       4
  119007  119004  119010      54  119007  119004  119022      26  119004  119010
  119013       8  119004  119010  119016       8  119004  119010  119019       8
  119001  118998  119004      29  118998  119004  119007      30  119043  119049
  119052       2  119040  119034  119043      26  119037  119034  119040      57
  119037  119034  119043      26  119031  119028  119034      29  119028  119034
  119037      30  119028  119034  119040      30  119079  119085  119088       2
  119067  119061  119070      34  119064  119061  119067      35  119064  119061
  119070      34  119058  119055  119061      38  119058  119055  119079      26
  119055  119061  119064      39  119055  119061  119067      39  119052  119049
  119055      29  119049  119055  119058      30  119139  119145  119148       2
  119130  119127  119133      50  119127  119133  119136      50  119124  119121
  119127      50  119121  119127  119130      50  119118  119115  119121      50
  119115  119121  119124      50  119112  119109  119115      50  119109  119115
  119118      50  119106  119109  119112      50  119106  119133  119136      50
  119103  119097  119106      52  119100  119097  119103       4  119100  119097
  119106      52  119094  119091  119097      54  119094  119091  119139      26
  119091  119097  119100       8  119091  119097  119103       8  119088  119085
  119091      29  119085  119091  119094      30  119187  119193  119196       2
  119181  119175  119184       4  119178  119175  119181       4  119178  119175
  119184       4  119169  119163  119172       4  119166  119163  119169       4
  119166  119163  119172       4  119160  119157  119163      43  119160  119157
  119175      43  119157  119163  119166      45  119157  119163  119169      45
  119157  119163  119172      45  119157  119175  119178      45  119157  119175
  119181      45  119157  119175  119184      45  119154  119151  119157      46
  119154  119151  119187      26  119151  119157  119160      47  119148  119145
  119151      29  119145  119151  119154      30  119229  119235  119238       2
  119223  119220  119226      80  119214  119220  119223       2  119214  119220
  119226       2  119211  119205  119214      81  119208  119205  119211      35
  119208  119205  119214      81  119202  119199  119205      38  119202  119199
  119229      26  119199  119205  119208      39  119199  119205  119211      39
  119196  119193  119199      29  119193  119199  119202      30  119280  119286
  119289       2  119274  119268  119277      71  119271  119268  119274      71
  119271  119268  119277      71  119265  119268  119271      72  119265  119268
  119274      72  119265  119268  119277      72  119262  119256  119265      73
  119259  119256  119262      74  119259  119256  119265      73  119253  119247
  119256      76  119250  119247  119253      35  119250  119247  119256      76
  119247  119256  119259      77  119247  119256  119262      77  119244  119241
  119247      38  119244  119241  119280      26  119241  119247  119250      39
  119241  119247  119253      39  119238  119235  119241      29  119235  119241
  119244      30  119328  119334  119337       2  119322  119316  119325       4
  119319  119316  119322       4  119319  119316  119325       4  119310  119304
  119313       4  119307  119304  119310       4  119307  119304  119313       4
  119301  119298  119304      43  119301  119298  119316      43  119298  119304
  119307      45  119298  119304  119310      45  119298  119304  119313      45
  119298  119316  119319      45  119298  119316  119322      45  119298  119316
  119325      45  119295  119292  119298      46  119295  119292  119328      26
  119292  119298  119301      47  119289  119286  119292      29  119286  119292
  119295      30  119373  119379  119382       2  119361  119355  119364      34
  119358  119355  119361      35  119358  119355  119364      34  119352  119346
  119355      76  119349  119346  119352      35  119349  119346  119355      76
  119346  119355  119358      76  119346  119355  119361      76  119343  119340
  119346      38  119343  119340  119373      26  119340  119346  119349      39
  119340  119346  119352      39  119337  119334  119340      29  119334  119340
  119343      30  119439  119445  119448       2  119433  119427  119436      12
  119430  119427  119433      12  119430  119427  119436      12  119424  119418
  119427      16  119421  119418  119424      17  119421  119418  119427      16
  119418  119427  119430      18  119418  119427  119433      18  119418  119427
  119436      18  119415  119409  119418      19  119412  119409  119415      20
  119412  119409  119418      19  119409  119418  119421      21  119409  119418
  119424      21  119406  119400  119409      19  119403  119400  119406      20
  119403  119400  119409      19  119400  119409  119412      19  119400  119409
  119415      19  119397  119391  119400      19  119394  119391  119397      20
  119394  119391  119400      19  119391  119400  119403      19  119391  119400
  119406      19  119388  119385  119391      25  119388  119385  119439      26
  119385  119391  119394      27  119385  119391  119397      27  119382  119379
  119385      29  119379  119385  119388      30  119460  119466  119469       2
  119457  119451  119460      26  119454  119451  119457      57  119454  119451
  119460      26  119448  119445  119451      29  119445  119451  119454      30
  119445  119451  119457      30  119517  119523  119526       2  119511  119505
  119514       4  119508  119505  119511       4  119508  119505  119514       4
  119502  119496  119505      99  119499  119496  119502      35  119499  119496
  119505      99  119496  119505  119508     100  119496  119505  119511     100
  119496  119505  119514     100  119490  119484  119493       4  119487  119484
  119490       4  119487  119484  119493       4  119481  119478  119484      43
  119481  119478  119496      68  119478  119484  119487      45  119478  119484
  119490      45  119478  119484  119493      45  119478  119496  119499      67
  119478  119496  119502      67  119475  119472  119478      46  119475  119472
  119517      26  119472  119478  119481      47  119469  119466  119472      29
  119466  119472  119475      30  119574  119580  119583       2  119568  119562
  119571       4  119565  119562  119568       4  119565  119562  119571       4
  119559  119553  119562      99  119556  119553  119559      35  119556  119553
  119562      99  119553  119562  119565     100  119553  119562  119568     100
  119553  119562  119571     100  119547  119541  119550       4  119544  119541
  119547       4  119544  119541  119550       4  119538  119535  119541      43
  119538  119535  119553      68  119535  119541  119544      45  119535  119541
  119547      45  119535  119541  119550      45  119535  119553  119556      67
  119535  119553  119559      67  119532  119529  119535      46  119532  119529
  119574      26  119529  119535  119538      47  119526  119523  119529      29
  119523  119529  119532      30  119598  119592  119601      34  119595  119592
  119598      35  119595  119592  119601      34  119589  119586  119592      38
  119589  119586  119610      26  119586  119592  119595      39  119586  119592
  119598      39  119583  119580  119586      29  119580  119586  119589      30
  119652  119658  119661       2  119649  119646  119652      26  119643  119637
  119646       8  119640  119637  119643       4  119640  119637  119646       8
  119637  119646  119649      54  119634  119628  119637      92  119631  119628
  119634       4  119631  119628  119637      92  119628  119637  119640      92
  119628  119637  119643      92  119625  119619  119628      94  119622  119619
  119625      71  119622  119619  119628      94  119619  119628  119631      92
  119619  119628  119634      92  119616  119619  119622      97  119616  119619
  119625      97  119616  119646  119649      30  119694  119700  119703       2
  119682  119676  119685       4  119679  119676  119682       4  119679  119676
  119685       4  119673  119670  119676      86  119673  119670  119688      87
  119670  119676  119679      45  119670  119676  119682      45  119670  119676
  119685      45  119670  119688  119691      88  119667  119664  119670      46
  119667  119664  119694      26  119664  119670  119673      89  119661  119658
  119664      29  119658  119664  119667      30  119760  119766  119769       2
  119754  119748  119757      12  119751  119748  119754      12  119751  119748
  119757      12  119745  119739  119748      16  119742  119739  119745      17
  119742  119739  119748      16  119739  119748  119751      18  119739  119748
  119754      18  119739  119748  119757      18  119736  119730  119739      19
  119733  119730  119736      20  119733  119730  119739      19  119730  119739
  119742      21  119730  119739  119745      21  119727  119721  119730      19
  119724  119721  119727      20  119724  119721  119730      19  119721  119730
  119733      19  119721  119730  119736      19  119718  119712  119721      19
  119715  119712  119718      20  119715  119712  119721      19  119712  119721
  119724      19  119712  119721  119727      19  119709  119706  119712      25
  119709  119706  119760      26  119706  119712  119715      27  119706  119712
  119718      27  119703  119700  119706      29  119700  119706  119709      30
  119808  119814  119817       2  119802  119796  119805       4  119799  119796
  119802       4  119799  119796  119805       4  119790  119784  119793       4
  119787  119784  119790       4  119787  119784  119793       4  119781  119778
  119784      43  119781  119778  119796      43  119778  119784  119787      45
  119778  119784  119790      45  119778  119784  119793      45  119778  119796
  119799      45  119778  119796  119802      45  119778  119796  119805      45
  119775  119772  119778      46  119775  119772  119808      26  119772  119778
  119781      47  119769  119766  119772      29  119766  119772  119775      30
  119856  119862  119865       2  119850  119844  119853       4  119847  119844
  119850       4  119847  119844  119853       4  119838  119832  119841       4
  119835  119832  119838       4  119835  119832  119841       4  119829  119826
  119832      43  119829  119826  119844      43  119826  119832  119835      45
  119826  119832  119838      45  119826  119832  119841      45  119826  119844
  119847      45  119826  119844  119850      45  119826  119844  119853      45
  119823  119820  119826      46  119823  119820  119856      26  119820  119826
  119829      47  119817  119814  119820      29  119814  119820  119823      30
  119928  119934  119937       2  119922  119919  119925      58  119913  119910
  119916      58  119907  119910  119913      60  119907  119910  119916      60
  119907  119919  119922      60  119907  119919  119925      60  119904  119901
  119907      60  119898  119892  119901      61  119895  119892  119898      62
  119895  119892  119901      61  119892  119901  119904      63  119889  119883
  119892      19  119886  119883  119889      20  119886  119883  119892      19
  119883  119892  119895      65  119883  119892  119898      65  119880  119874
  119883      19  119877  119874  119880      20  119877  119874  119883      19
  119874  119883  119886      19  119874  119883  119889      19  119871  119868
  119874      25  119871  119868  119928      26  119868  119874  119877      27
  119868  119874  119880      27  119865  119862  119868      29  119862  119868
  119871      30  119970  119976  119979       2  119958  119952  119961       4
  119955  119952  119958       4  119955  119952  119961       4  119949  119946
  119952      86  119949  119946  119964      87  119946  119952  119955      45
  119946  119952  119958      45  119946  119952  119961      45  119946  119964
  119967      88  119943  119940  119946      46  119943  119940  119970      26
  119940  119946  119949      89  119937  119934  119940      29  119934  119940
  119943      30  120000  120006  120009       2  119994  119988  119997       4
  119991  119988  119994       4  119991  119988  119997       4  119985  119982
  119988      54  119985  119982  120000      26  119982  119988  119991       8
  119982  119988  119994       8  119982  119988  119997       8  119979  119976
  119982      29  119976  119982  119985      30  120057  120063  120066       2
  120051  120045  120054       4  120048  120045  120051       4  120048  120045
  120054       4  120039  120033  120042       4  120036  120033  120039       4
  120036  120033  120042       4  120030  120027  120033      43  120030  120027
  120045      43  120027  120033  120036      45  120027  120033  120039      45
  120027  120033  120042      45  120027  120045  120048      45  120027  120045
  120051      45  120027  120045  120054      45  120024  120018  120027      67
  120021  120018  120024      35  120021  120018  120027      67  120018  120027
  120030      68  120015  120012  120018      38  120015  120012  120057      26
  120012  120018  120021      39  120012  120018  120024      39  120009  120006
  120012      29  120006  120012  120015      30  120114  120120  120123       2
  120108  120102  120111       4  120105  120102  120108       4  120105  120102
  120111       4  120096  120090  120099       4  120093  120090  120096       4
  120093  120090  120099       4  120087  120084  120090      43  120087  120084
  120102      43  120084  120090  120093      45  120084  120090  120096      45
  120084  120090  120099      45  120084  120102  120105      45  120084  120102
  120108      45  120084  120102  120111      45  120081  120075  120084      67
  120078  120075  120081      35  120078  120075  120084      67  120075  120084
  120087      68  120072  120069  120075      38  120072  120069  120114      26
  120069  120075  120078      39  120069  120075  120081      39  120066  120063
  120069      29  120063  120069  120072      30  120150  120156  120159       2
  120138  120132  120141      34  120135  120132  120138      35  120135  120132
  120141      34  120129  120126  120132      38  120129  120126  120150      26
  120126  120132  120135      39  120126  120132  120138      39  120123  120120
  120126      29  120120  120126  120129      30  120180  120186  120189       2
  120174  120168  120177       4  120171  120168  120174       4  120171  120168
  120177       4  120165  120162  120168      54  120165  120162  120180      26
  120162  120168  120171       8  120162  120168  120174       8  120162  120168
  120177       8  120159  120156  120162      29  120156  120162  120165      30
  120210  120216  120219       2  120204  120198  120207       4  120201  120198
  120204       4  120201  120198  120207       4  120195  120192  120198      54
  120195  120192  120210      26  120192  120198  120201       8  120192  120198
  120204       8  120192  120198  120207       8  120189  120186  120192      29
  120186  120192  120195      30  120231  120237  120240       2  120228  120222
  120231      26  120225  120222  120228      57  120225  120222  120231      26
  120219  120216  120222      29  120216  120222  120225      30  120216  120222
  120228      30  120279  120285  120288       2  120273  120267  120276       4
  120270  120267  120273       4  120270  120267  120276       4  120261  120255
  120264       4  120258  120255  120261       4  120258  120255  120264       4
  120252  120249  120255      43  120252  120249  120267      43  120249  120255
  120258      45  120249  120255  120261      45  120249  120255  120264      45
  120249  120267  120270      45  120249  120267  120273      45  120249  120267
  120276      45  120246  120243  120249      46  120246  120243  120279      26
  120243  120249  120252      47  120240  120237  120243      29  120237  120243
  120246      30  120309  120315  120318       2  120303  120297  120306       4
  120300  120297  120303       4  120300  120297  120306       4  120294  120291
  120297      54  120294  120291  120309      26  120291  120297  120300       8
  120291  120297  120303       8  120291  120297  120306       8  120288  120285
  120291      29  120285  120291  120294      30  120342  120348  120351       2
  120333  120327  120336     104  120330  120327  120333      74  120330  120327
  120336     104  120327  120336  120339     105  120324  120321  120327      38
  120324  120321  120342      26  120321  120327  120330     106  120321  120327
  120333     106  120318  120315  120321      29  120315  120321  120324      30
  120399  120405  120408       2  120393  120387  120396       4  120390  120387
  120393       4  120390  120387  120396       4  120381  120375  120384       4
  120378  120375  120381       4  120378  120375  120384       4  120372  120369
  120375      43  120372  120369  120387      43  120369  120375  120378      45
  120369  120375  120381      45  120369  120375  120384      45  120369  120387
  120390      45  120369  120387  120393      45  120369  120387  120396      45
  120366  120360  120369      67  120363  120360  120366      35  120363  120360
  120369      67  120360  120369  120372      68  120357  120354  120360      38
  120357  120354  120399      26  120354  120360  120363      39  120354  120360
  120366      39  120351  120348  120354      29  120348  120354  120357      30
  120456  120462  120465       2  120450  120444  120453       4  120447  120444
  120450       4  120447  120444  120453       4  120438  120432  120441       4
  120435  120432  120438       4  120435  120432  120441       4  120429  120426
  120432      43  120429  120426  120444      43  120426  120432  120435      45
  120426  120432  120438      45  120426  120432  120441      45  120426  120444
  120447      45  120426  120444  120450      45  120426  120444  120453      45
  120423  120417  120426      67  120420  120417  120423      35  120420  120417
  120426      67  120417  120426  120429      68  120414  120411  120417      38
  120414  120411  120456      26  120411  120417  120420      39  120411  120417
  120423      39  120408  120405  120411      29  120405  120411  120414      30
  120498  120504  120507       2  120486  120480  120489       4  120483  120480
  120486       4  120483  120480  120489       4  120477  120474  120480      86
  120477  120474  120492      87  120474  120480  120483      45  120474  120480
  120486      45  120474  120480  120489      45  120474  120492  120495      88
  120471  120468  120474      46  120471  120468  120498      26  120468  120474
  120477      89  120465  120462  120468      29  120462  120468  120471      30
  120540  120546  120549       2  120528  120522  120531       4  120525  120522
  120528       4  120525  120522  120531       4  120519  120516  120522      86
  120519  120516  120534      87  120516  120522  120525      45  120516  120522
  120528      45  120516  120522  120531      45  120516  120534  120537      88
  120513  120510  120516      46  120513  120510  120540      26  120510  120516
  120519      89  120507  120504  120510      29  120504  120510  120513      30
  120570  120576  120579       2  120564  120558  120567       4  120561  120558
  120564       4  120561  120558  120567       4  120555  120552  120558      54
  120555  120552  120570      26  120552  120558  120561       8  120552  120558
  120564       8  120552  120558  120567       8  120549  120546  120552      29
  120546  120552  120555      30  120615  120621  120624       2  120603  120597
  120606      34  120600  120597  120603      35  120600  120597  120606      34
  120594  120588  120597      76  120591  120588  120594      35  120591  120588
  120597      76  120588  120597  120600      76  120588  120597  120603      76
  120585  120582  120588      38  120585  120582  120615      26  120582  120588
  120591      39  120582  120588  120594      39  120579  120576  120582      29
  120576  120582  120585      30  120663  120669  120672       2  120657  120651
  120660       4  120654  120651  120657       4  120654  120651  120660       4
  120645  120639  120648       4  120642  120639  120645       4  120642  120639
  120648       4  120636  120633  120639      43  120636  120633  120651      43
  120633  120639  120642      45  120633  120639  120645      45  120633  120639
  120648      45  120633  120651  120654      45  120633  120651  120657      45
  120633  120651  120660      45  120630  120627  120633      46  120630  120627
  120663      26  120627  120633  120636      47  120624  120621  120627      29
  120621  120627  120630      30  120711  120717  120720       2  120705  120699
  120708       4  120702  120699  120705       4  120702  120699  120708       4
  120693  120687  120696       4  120690  120687  120693       4  120690  120687
  120696       4  120684  120681  120687      43  120684  120681  120699      43
  120681  120687  120690      45  120681  120687  120693      45  120681  120687
  120696      45  120681  120699  120702      45  120681  120699  120705      45
  120681  120699  120708      45  120678  120675  120681      46  120678  120675
  120711      26  120675  120681  120684      47  120672  120669  120675      29
  120669  120675  120678      30  120759  120765  120768       2  120753  120747
  120756       4  120750  120747  120753       4  120750  120747  120756       4
  120741  120735  120744       4  120738  120735  120741       4  120738  120735
  120744       4  120732  120729  120735      43  120732  120729  120747      43
  120729  120735  120738      45  120729  120735  120741      45  120729  120735
  120744      45  120729  120747  120750      45  120729  120747  120753      45
  120729  120747  120756      45  120726  120723  120729      46  120726  120723
  120759      26  120723  120729  120732      47  120720  120717  120723      29
  120717  120723  120726      30  120801  120807  120810       2  120789  120783
  120792       4  120786  120783  120789       4  120786  120783  120792       4
  120780  120777  120783      86  120780  120777  120795      87  120777  120783
  120786      45  120777  120783  120789      45  120777  120783  120792      45
  120777  120795  120798      88  120774  120771  120777      46  120774  120771
  120801      26  120771  120777  120780      89  120768  120765  120771      29
  120765  120771  120774      30  120846  120852  120855       2  120834  120828
  120837      34  120831  120828  120834      35  120831  120828  120837      34
  120825  120819  120828      76  120822  120819  120825      35  120822  120819
  120828      76  120819  120828  120831      76  120819  120828  120834      76
  120816  120813  120819      38  120816  120813  120846      26  120813  120819
  120822      39  120813  120819  120825      39  120810  120807  120813      29
  120807  120813  120816      30  120897  120891  120900       4  120894  120891
  120897       4  120894  120891  120900       4  120888  120882  120891      99
  120885  120882  120888      35  120885  120882  120891      99  120882  120891
  120894     100  120882  120891  120897     100  120882  120891  120900     100
  120876  120870  120879       4  120873  120870  120876       4  120873  120870
  120879       4  120867  120864  120870      43  120867  120864  120882      68
  120864  120870  120873      45  120864  120870  120876      45  120864  120870
  120879      45  120864  120882  120885      67  120864  120882  120888      67
  120861  120858  120864      46  120861  120858  120903      26  120858  120864
  120867      47  120855  120852  120858      29  120852  120858  120861      30
  120945  120951  120954       2  120942  120939  120945      26  120936  120930
  120939       8  120933  120930  120936       4  120933  120930  120939       8
  120930  120939  120942      54  120927  120921  120930      92  120924  120921
  120927       4  120924  120921  120930      92  120921  120930  120933      92
  120921  120930  120936      92  120918  120912  120921      94  120915  120912
  120918      71  120915  120912  120921      94  120912  120921  120924      92
  120912  120921  120927      92  120909  120912  120915      97  120909  120912
  120918      97  120909  120939  120942      30  121011  121017  121020       2
  121005  120999  121008      12  121002  120999  121005      12  121002  120999
  121008      12  120996  120990  120999      16  120993  120990  120996      17
  120993  120990  120999      16  120990  120999  121002      18  120990  120999
  121005      18  120990  120999  121008      18  120987  120981  120990      19
  120984  120981  120987      20  120984  120981  120990      19  120981  120990
  120993      21  120981  120990  120996      21  120978  120972  120981      19
  120975  120972  120978      20  120975  120972  120981      19  120972  120981
  120984      19  120972  120981  120987      19  120969  120963  120972      19
  120966  120963  120969      20  120966  120963  120972      19  120963  120972
  120975      19  120963  120972  120978      19  120960  120957  120963      25
  120960  120957  121011      26  120957  120963  120966      27  120957  120963
  120969      27  120954  120951  120957      29  120951  120957  120960      30
  121044  121038  121047      34  121041  121038  121044      35  121041  121038
  121047      34  121035  121029  121038      76  121032  121029  121035      35
  121032  121029  121038      76  121029  121038  121041      76  121029  121038
  121044      76  121026  121023  121029      38  121026  121023  121056      26
  121023  121029  121032      39  121023  121029  121035      39  121020  121017
  121023      29  121017  121023  121026      30  121185  121182  121188     155
  121182  121188  121191     156  121173  121170  121176     155  121173  121170
  121182      94  121170  121176  121179     156  121170  121182  121185      94
  121161  121158  121164     158  121155  121158  121161     158  121149  121146
  121152      58  121143  121146  121149      60  121143  121146  121152      60
  121134  121131  121137     169  121128  121131  121134     173  121125  121122
  121128     177  121125  121122  121182     178  121122  121182  121185      94
  121119  121122  121125     182  121116  121113  121119     184  121116  121113
  121170      94  121113  121170  121173      94  121110  121104  121113      94
  121107  121104  121110      71  121107  121104  121113      94  121104  121113
  121116      94  121101  121104  121107     184  121101  121104  121110     184
  121230  121236  121239       2  121224  121218  121227       4  121221  121218
  121224       4  121221  121218  121227       4  121215  121212  121218       6
  121215  121212  121230       7  121212  121218  121221       8  121212  121218
  121224       8  121212  121218  121227       8  121209  121200  121212      11
  121206  121200  121209      12  121206  121200  121212      11  121203  121200
  121206      12  121203  121200  121209      12  121203  121200  121212      11
  121200  121212  121215      13  121296  121302  121305       2  121290  121284
  121293      12  121287  121284  121290      12  121287  121284  121293      12
  121281  121275  121284      16  121278  121275  121281      17  121278  121275
  121284      16  121275  121284  121287      18  121275  121284  121290      18
  121275  121284  121293      18  121272  121266  121275      19  121269  121266
  121272      20  121269  121266  121275      19  121266  121275  121278      21
  121266  121275  121281      21  121263  121257  121266      19  121260  121257
  121263      20  121260  121257  121266      19  121257  121266  121269      19
  121257  121266  121272      19  121254  121248  121257      19  121251  121248
  121254      20  121251  121248  121257      19  121248  121257  121260      19
  121248  121257  121263      19  121245  121242  121248      25  121245  121242
  121296      26  121242  121248  121251      27  121242  121248  121254      27
  121239  121236  121242      29  121236  121242  121245      30  121332  121338
  121341       2  121320  121314  121323      34  121317  121314  121320      35
  121317  121314  121323      34  121311  121308  121314      38  121311  121308
  121332      26  121308  121314  121317      39  121308  121314  121320      39
  121305  121302  121308      29  121302  121308  121311      30  121380  121386
  121389       2  121374  121368  121377       4  121371  121368  121374       4
  121371  121368  121377       4  121362  121356  121365       4  121359  121356
  121362       4  121359  121356  121365       4  121353  121350  121356      43
  121353  121350  121368      43  121350  121356  121359      45  121350  121356
  121362      45  121350  121356  121365      45  121350  121368  121371      45
  121350  121368  121374      45  121350  121368  121377      45  121347  121344
  121350      46  121347  121344  121380      26  121344  121350  121353      47
  121341  121338  121344      29  121338  121344  121347      30  121446  121452
  121455       2  121440  121434  121443      12  121437  121434  121440      12
  121437  121434  121443      12  121431  121425  121434      16  121428  121425
  121431      17  121428  121425  121434      16  121425  121434  121437      18
  121425  121434  121440      18  121425  121434  121443      18  121422  121416
  121425      19  121419  121416  121422      20  121419  121416  121425      19
  121416  121425  121428      21  121416  121425  121431      21  121413  121407
  121416      19  121410  121407  121413      20  121410  121407  121416      19
  121407  121416  121419      19  121407  121416  121422      19  121404  121398
  121407      19  121401  121398  121404      20  121401  121398  121407      19
  121398  121407  121410      19  121398  121407  121413      19  121395  121392
  121398      25  121395  121392  121446      26  121392  121398  121401      27
  121392  121398  121404      27  121389  121386  121392      29  121386  121392
  121395      30  121506  121512  121515       2  121497  121494  121500      50
  121494  121500  121503      50  121491  121488  121494      50  121488  121494
  121497      50  121485  121482  121488      50  121482  121488  121491      50
  121479  121476  121482      50  121476  121482  121485      50  121473  121476
  121479      50  121473  121500  121503      50  121470  121464  121473      52
  121467  121464  121470       4  121467  121464  121473      52  121461  121458
  121464      54  121461  121458  121506      26  121458  121464  121467       8
  121458  121464  121470       8  121455  121452  121458      29  121452  121458
  121461      30  121527  121533  121536       2  121524  121518  121527      26
  121521  121518  121524      57  121521  121518  121527      26  121515  121512
  121518      29  121512  121518  121521      30  121512  121518  121524      30
  121557  121563  121566       2  121551  121545  121554       4  121548  121545
  121551       4  121548  121545  121554       4  121542  121539  121545      54
  121542  121539  121557      26  121539  121545  121548       8  121539  121545
  121551       8  121539  121545  121554       8  121536  121533  121539      29
  121533  121539  121542      30  121593  121599  121602       2  121581  121575
  121584      34  121578  121575  121581      35  121578  121575  121584      34
  121572  121569  121575      38  121572  121569  121593      26  121569  121575
  121578      39  121569  121575  121581      39  121566  121563  121569      29
  121563  121569  121572      30  121623  121629  121632       2  121617  121611
  121620       4  121614  121611  121617       4  121614  121611  121620       4
  121608  121605  121611      54  121608  121605  121623      26  121605  121611
  121614       8  121605  121611  121617       8  121605  121611  121620       8
  121602  121599  121605      29  121599  121605  121608      30  121695  121701
  121704       2  121689  121686  121692      58  121680  121677  121683      58
  121674  121677  121680      60  121674  121677  121683      60  121674  121686
  121689      60  121674  121686  121692      60  121671  121668  121674      60
  121665  121659  121668      61  121662  121659  121665      62  121662  121659
  121668      61  121659  121668  121671      63  121656  121650  121659      19
  121653  121650  121656      20  121653  121650  121659      19  121650  121659
  121662      65  121650  121659  121665      65  121647  121641  121650      19
  121644  121641  121647      20  121644  121641  121650      19  121641  121650
  121653      19  121641  121650  121656      19  121638  121635  121641      25
  121638  121635  121695      26  121635  121641  121644      27  121635  121641
  121647      27  121632  121629  121635      29  121629  121635  121638      30
  121725  121731  121734       2  121719  121713  121722       4  121716  121713
  121719       4  121716  121713  121722       4  121710  121707  121713      54
  121710  121707  121725      26  121707  121713  121716       8  121707  121713
  121719       8  121707  121713  121722       8  121704  121701  121707      29
  121701  121707  121710      30  121782  121788  121791       2  121776  121770
  121779       4  121773  121770  121776       4  121773  121770  121779       4
  121764  121758  121767       4  121761  121758  121764       4  121761  121758
  121767       4  121755  121752  121758      43  121755  121752  121770      43
  121752  121758  121761      45  121752  121758  121764      45  121752  121758
  121767      45  121752  121770  121773      45  121752  121770  121776      45
  121752  121770  121779      45  121749  121743  121752      67  121746  121743
  121749      35  121746  121743  121752      67  121743  121752  121755      68
  121740  121737  121743      38  121740  121737  121782      26  121737  121743
  121746      39  121737  121743  121749      39  121734  121731  121737      29
  121731  121737  121740      30  121833  121839  121842       2  121827  121821
  121830      71  121824  121821  121827      71  121824  121821  121830      71
  121818  121821  121824      72  121818  121821  121827      72  121818  121821
  121830      72  121815  121809  121818      73  121812  121809  121815      74
  121812  121809  121818      73  121806  121800  121809      76  121803  121800
  121806      35  121803  121800  121809      76  121800  121809  121812      77
  121800  121809  121815      77  121797  121794  121800      38  121797  121794
  121833      26  121794  121800  121803      39  121794  121800  121806      39
  121791  121788  121794      29  121788  121794  121797      30  121890  121896
  121899       2  121884  121878  121887       4  121881  121878  121884       4
  121881  121878  121887       4  121872  121866  121875       4  121869  121866
  121872       4  121869  121866  121875       4  121863  121860  121866      43
  121863  121860  121878      43  121860  121866  121869      45  121860  121866
  121872      45  121860  121866  121875      45  121860  121878  121881      45
  121860  121878  121884      45  121860  121878  121887      45  121857  121851
  121860      67  121854  121851  121857      35  121854  121851  121860      67
  121851  121860  121863      68  121848  121845  121851      38  121848  121845
  121890      26  121845  121851  121854      39  121845  121851  121857      39
  121842  121839  121845      29  121839  121845  121848      30  121941  121947
  121950       2  121935  121932  121938      80  121926  121932  121935       2
  121926  121932  121938       2  121923  121917  121926      81  121920  121917
  121923      35  121920  121917  121926      81  121914  121908  121917      76
  121911  121908  121914      35  121911  121908  121917      76  121908  121917
  121920      76  121908  121917  121923      76  121905  121902  121908      38
  121905  121902  121941      26  121902  121908  121911      39  121902  121908
  121914      39  121899  121896  121902      29  121896  121902  121905      30
  121962  121968  121971       2  121959  121953  121962      26  121956  121953
  121959      57  121956  121953  121962      26  121950  121947  121953      29
  121947  121953  121956      30  121947  121953  121959      30  122010  122016
  122019       2  122004  121998  122007       4  122001  121998  122004       4
  122001  121998  122007       4  121992  121986  121995       4  121989  121986
  121992       4  121989  121986  121995       4  121983  121980  121986      43
  121983  121980  121998      43  121980  121986  121989      45  121980  121986
  121992      45  121980  121986  121995      45  121980  121998  122001      45
  121980  121998  122004      45  121980  121998  122007      45  121977  121974
  121980      46  121977  121974  122010      26  121974  121980  121983      47
  121971  121968  121974      29  121968  121974  121977      30  122046  122052
  122055       2  122034  122028  122037      34  122031  122028  122034      35
  122031  122028  122037      34  122025  122022  122028      38  122025  122022
  122046      26  122022  122028  122031      39  122022  122028  122034      39
  122019  122016  122022      29  122016  122022  122025      30  122103  122109
  122112       2  122097  122091  122100       4  122094  122091  122097       4
  122094  122091  122100       4  122085  122079  122088       4  122082  122079
  122085       4  122082  122079  122088       4  122076  122073  122079      43
  122076  122073  122091      43  122073  122079  122082      45  122073  122079
  122085      45  122073  122079  122088      45  122073  122091  122094      45
  122073  122091  122097      45  122073  122091  122100      45  122070  122064
  122073      67  122067  122064  122070      35  122067  122064  122073      67
  122064  122073  122076      68  122061  122058  122064      38  122061  122058
  122103      26  122058  122064  122067      39  122058  122064  122070      39
  122055  122052  122058      29  122052  122058  122061      30  122160  122166
  122169       2  122154  122148  122157       4  122151  122148  122154       4
  122151  122148  122157       4  122142  122136  122145       4  122139  122136
  122142       4  122139  122136  122145       4  122133  122130  122136      43
  122133  122130  122148      43  122130  122136  122139      45  122130  122136
  122142      45  122130  122136  122145      45  122130  122148  122151      45
  122130  122148  122154      45  122130  122148  122157      45  122127  122121
  122130      67  122124  122121  122127      35  122124  122121  122130      67
  122121  122130  122133      68  122118  122115  122121      38  122118  122115
  122160      26  122115  122121  122124      39  122115  122121  122127      39
  122112  122109  122115      29  122109  122115  122118      30  122190  122196
  122199       2  122184  122178  122187       4  122181  122178  122184       4
  122181  122178  122187       4  122175  122172  122178      54  122175  122172
  122190      26  122172  122178  122181       8  122172  122178  122184       8
  122172  122178  122187       8  122169  122166  122172      29  122166  122172
  122175      30  122226  122232  122235       2  122214  122208  122217      34
  122211  122208  122214      35  122211  122208  122217      34  122205  122202
  122208      38  122205  122202  122226      26  122202  122208  122211      39
  122202  122208  122214      39  122199  122196  122202      29  122196  122202
  122205      30  122256  122262  122265       2  122250  122244  122253       4
  122247  122244  122250       4  122247  122244  122253       4  122241  122238
  122244      54  122241  122238  122256      26  122238  122244  122247       8
  122238  122244  122250       8  122238  122244  122253       8  122235  122232
  122238      29  122232  122238  122241      30  122304  122310  122313       2
  122298  122292  122301       4  122295  122292  122298       4  122295  122292
  122301       4  122286  122280  122289       4  122283  122280  122286       4
  122283  122280  122289       4  122277  122274  122280      43  122277  122274
  122292      43  122274  122280  122283      45  122274  122280  122286      45
  122274  122280  122289      45  122274  122292  122295      45  122274  122292
  122298      45  122274  122292  122301      45  122271  122268  122274      46
  122271  122268  122304      26  122268  122274  122277      47  122265  122262
  122268      29  122262  122268  122271      30  122334  122340  122343       2
  122328  122322  122331       4  122325  122322  122328       4  122325  122322
  122331       4  122319  122316  122322      54  122319  122316  122334      26
  122316  122322  122325       8  122316  122322  122328       8  122316  122322
  122331       8  122313  122310  122316      29  122310  122316  122319      30
  122382  122388  122391       2  122376  122370  122379       4  122373  122370
  122376       4  122373  122370  122379       4  122364  122358  122367       4
  122361  122358  122364       4  122361  122358  122367       4  122355  122352
  122358      43  122355  122352  122370      43  122352  122358  122361      45
  122352  122358  122364      45  122352  122358  122367      45  122352  122370
  122373      45  122352  122370  122376      45  122352  122370  122379      45
  122349  122346  122352      46  122349  122346  122382      26  122346  122352
  122355      47  122343  122340  122346      29  122340  122346  122349      30
  122424  122430  122433       2  122412  122406  122415       4  122409  122406
  122412       4  122409  122406  122415       4  122403  122400  122406      86
  122403  122400  122418      87  122400  122406  122409      45  122400  122406
  122412      45  122400  122406  122415      45  122400  122418  122421      88
  122397  122394  122400      46  122397  122394  122424      26  122394  122400
  122403      89  122391  122388  122394      29  122388  122394  122397      30
  122475  122481  122484       2  122469  122463  122472      71  122466  122463
  122469      71  122466  122463  122472      71  122460  122463  122466      72
  122460  122463  122469      72  122460  122463  122472      72  122457  122451
  122460      73  122454  122451  122457      74  122454  122451  122460      73
  122448  122442  122451      76  122445  122442  122448      35  122445  122442
  122451      76  122442  122451  122454      77  122442  122451  122457      77
  122439  122436  122442      38  122439  122436  122475      26  122436  122442
  122445      39  122436  122442  122448      39  122433  122430  122436      29
  122430  122436  122439      30  122493  122487  122496      26  122490  122487
  122493      57  122490  122487  122496      26  122484  122481  122487      29
  122481  122487  122490      30  122481  122487  122493      30  122538  122544
  122547       2  122535  122532  122538      26  122529  122523  122532       8
  122526  122523  122529       4  122526  122523  122532       8  122523  122532
  122535      54  122520  122514  122523      92  122517  122514  122520       4
  122517  122514  122523      92  122514  122523  122526      92  122514  122523
  122529      92  122511  122505  122514      94  122508  122505  122511      71
  122508  122505  122514      94  122505  122514  122517      92  122505  122514
  122520      92  122502  122505  122508      97  122502  122505  122511      97
  122502  122532  122535      30  122604  122610  122613       2  122598  122592
  122601      12  122595  122592  122598      12  122595  122592  122601      12
  122589  122583  122592      16  122586  122583  122589      17  122586  122583
  122592      16  122583  122592  122595      18  122583  122592  122598      18
  122583  122592  122601      18  122580  122574  122583      19  122577  122574
  122580      20  122577  122574  122583      19  122574  122583  122586      21
  122574  122583  122589      21  122571  122565  122574      19  122568  122565
  122571      20  122568  122565  122574      19  122565  122574  122577      19
  122565  122574  122580      19  122562  122556  122565      19  122559  122556
  122562      20  122559  122556  122565      19  122556  122565  122568      19
  122556  122565  122571      19  122553  122550  122556      25  122553  122550
  122604      26  122550  122556  122559      27  122550  122556  122562      27
  122547  122544  122550      29  122544  122550  122553      30  122625  122631
  122634       2  122622  122616  122625      26  122619  122616  122622      57
  122619  122616  122625      26  122613  122610  122616      29  122610  122616
  122619      30  122610  122616  122622      30  122697  122703  122706       2
  122691  122688  122694      58  122682  122679  122685      58  122676  122679
  122682      60  122676  122679  122685      60  122676  122688  122691      60
  122676  122688  122694      60  122673  122670  122676      60  122667  122661
  122670      61  122664  122661  122667      62  122664  122661  122670      61
  122661  122670  122673      63  122658  122652  122661      19  122655  122652
  122658      20  122655  122652  122661      19  122652  122661  122664      65
  122652  122661  122667      65  122649  122643  122652      19  122646  122643
  122649      20  122646  122643  122652      19  122643  122652  122655      19
  122643  122652  122658      19  122640  122637  122643      25  122640  122637
  122697      26  122637  122643  122646      27  122637  122643  122649      27
  122634  122631  122637      29  122631  122637  122640      30  122739  122745
  122748       2  122727  122721  122730       4  122724  122721  122727       4
  122724  122721  122730       4  122718  122715  122721      86  122718  122715
  122733      87  122715  122721  122724      45  122715  122721  122727      45
  122715  122721  122730      45  122715  122733  122736      88  122712  122709
  122715      46  122712  122709  122739      26  122709  122715  122718      89
  122706  122703  122709      29  122703  122709  122712      30  122787  122793
  122796       2  122781  122775  122784       4  122778  122775  122781       4
  122778  122775  122784       4  122769  122763  122772       4  122766  122763
  122769       4  122766  122763  122772       4  122760  122757  122763      43
  122760  122757  122775      43  122757  122763  122766      45  122757  122763
  122769      45  122757  122763  122772      45  122757  122775  122778      45
  122757  122775  122781      45  122757  122775  122784      45  122754  122751
  122757      46  122754  122751  122787      26  122751  122757  122760      47
  122748  122745  122751      29  122745  122751  122754      30  122844  122850
  122853       2  122838  122832  122841       4  122835  122832  122838       4
  122835  122832  122841       4  122829  122823  122832      99  122826  122823
  122829      35  122826  122823  122832      99  122823  122832  122835     100
  122823  122832  122838     100  122823  122832  122841     100  122817  122811
  122820       4  122814  122811  122817       4  122814  122811  122820       4
  122808  122805  122811      43  122808  122805  122823      68  122805  122811
  122814      45  122805  122811  122817      45  122805  122811  122820      45
  122805  122823  122826      67  122805  122823  122829      67  122802  122799
  122805      46  122802  122799  122844      26  122799  122805  122808      47
  122796  122793  122799      29  122793  122799  122802      30  122901  122907
  122910       2  122895  122889  122898       4  122892  122889  122895       4
  122892  122889  122898       4  122886  122880  122889      99  122883  122880
  122886      35  122883  122880  122889      99  122880  122889  122892     100
  122880  122889  122895     100  122880  122889  122898     100  122874  122868
  122877       4  122871  122868  122874       4  122871  122868  122877       4
  122865  122862  122868      43  122865  122862  122880      68  122862  122868
  122871      45  122862  122868  122874      45  122862  122868  122877      45
  122862  122880  122883      67  122862  122880  122886      67  122859  122856
  122862      46  122859  122856  122901      26  122856  122862  122865      47
  122853  122850  122856      29  122850  122856  122859      30  122946  122952
  122955       2  122934  122928  122937      34  122931  122928  122934      35
  122931  122928  122937      34  122925  122919  122928      76  122922  122919
  122925      35  122922  122919  122928      76  122919  122928  122931      76
  122919  122928  122934      76  122916  122913  122919      38  122916  122913
  122946      26  122913  122919  122922      39  122913  122919  122925      39
  122910  122907  122913      29  122907  122913  122916      30  122997  123003
  123006       2  122991  122988  122994      80  122982  122988  122991       2
  122982  122988  122994       2  122979  122973  122982      81  122976  122973
  122979      35  122976  122973  122982      81  122970  122964  122973      76
  122967  122964  122970      35  122967  122964  122973      76  122964  122973
  122976      76  122964  122973  122979      76  122961  122958  122964      38
  122961  122958  122997      26  122958  122964  122967      39  122958  122964
  122970      39  122955  122952  122958      29  122952  122958  122961      30
  123030  123036  123039       2  123021  123015  123024     104  123018  123015
  123021      74  123018  123015  123024     104  123015  123024  123027     105
  123012  123009  123015      38  123012  123009  123030      26  123009  123015
  123018     106  123009  123015  123021     106  123006  123003  123009      29
  123003  123009  123012      30  123102  123108  123111       2  123096  123093
  123099     108  123090  123087  123093      50  123087  123093  123096      50
  123084  123081  123087      50  123081  123087  123090      50  123078  123075
  123081      50  123075  123081  123084      50  123072  123075  123078     111
  123069  123066  123072     114  123063  123060  123066     117  123060  123066
  123069     119  123057  123060  123063     121  123054  123048  123057     125
  123051  123048  123054       4  123051  123048  123057     125  123045  123042
  123048      54  123045  123042  123102      26  123042  123048  123051       8
  123042  123048  123054       8  123039  123036  123042      29  123036  123042
  123045      30  123123  123129  123132       2  123120  123114  123123      26
  123117  123114  123120      57  123117  123114  123123      26  123111  123108
  123114      29  123108  123114  123117      30  123108  123114  123120      30
  123147  123141  123150     104  123144  123141  123147      74  123144  123141
  123150     104  123141  123150  123153     105  123138  123135  123141      38
  123138  123135  123156      26  123135  123141  123144     106  123135  123141
  123147     106  123132  123129  123135      29  123129  123135  123138      30
  123198  123204  123207       2  123195  123192  123198      26  123189  123183
  123192       8  123186  123183  123189       4  123186  123183  123192       8
  123183  123192  123195      54  123180  123174  123183      92  123177  123174
  123180       4  123177  123174  123183      92  123174  123183  123186      92
  123174  123183  123189      92  123171  123165  123174      94  123168  123165
  123171      71  123168  123165  123174      94  123165  123174  123177      92
  123165  123174  123180      92  123162  123165  123168      97  123162  123165
  123171      97  123162  123192  123195      30  123264  123270  123273       2
  123258  123252  123261      12  123255  123252  123258      12  123255  123252
  123261      12  123249  123243  123252      16  123246  123243  123249      17
  123246  123243  123252      16  123243  123252  123255      18  123243  123252
  123258      18  123243  123252  123261      18  123240  123234  123243      19
  123237  123234  123240      20  123237  123234  123243      19  123234  123243
  123246      21  123234  123243  123249      21  123231  123225  123234      19
  123228  123225  123231      20  123228  123225  123234      19  123225  123234
  123237      19  123225  123234  123240      19  123222  123216  123225      19
  123219  123216  123222      20  123219  123216  123225      19  123216  123225
  123228      19  123216  123225  123231      19  123213  123210  123216      25
  123213  123210  123264      26  123210  123216  123219      27  123210  123216
  123222      27  123207  123204  123210      29  123204  123210  123213      30
  123312  123318  123321       2  123306  123300  123309       4  123303  123300
  123306       4  123303  123300  123309       4  123294  123288  123297       4
  123291  123288  123294       4  123291  123288  123297       4  123285  123282
  123288      43  123285  123282  123300      43  123282  123288  123291      45
  123282  123288  123294      45  123282  123288  123297      45  123282  123300
  123303      45  123282  123300  123306      45  123282  123300  123309      45
  123279  123276  123282      46  123279  123276  123312      26  123276  123282
  123285      47  123273  123270  123276      29  123270  123276  123279      30
  123354  123360  123363       2  123342  123336  123345       4  123339  123336
  123342       4  123339  123336  123345       4  123333  123330  123336      86
  123333  123330  123348      87  123330  123336  123339      45  123330  123336
  123342      45  123330  123336  123345      45  123330  123348  123351      88
  123327  123324  123330      46  123327  123324  123354      26  123324  123330
  123333      89  123321  123318  123324      29  123318  123324  123327      30
  123420  123426  123429       2  123414  123408  123417      12  123411  123408
  123414      12  123411  123408  123417      12  123405  123399  123408      16
  123402  123399  123405      17  123402  123399  123408      16  123399  123408
  123411      18  123399  123408  123414      18  123399  123408  123417      18
  123396  123390  123399      19  123393  123390  123396      20  123393  123390
  123399      19  123390  123399  123402      21  123390  123399  123405      21
  123387  123381  123390      19  123384  123381  123387      20  123384  123381
  123390      19  123381  123390  123393      19  123381  123390  123396      19
  123378  123372  123381      19  123375  123372  123378      20  123375  123372
  123381      19  123372  123381  123384      19  123372  123381  123387      19
  123369  123366  123372      25  123369  123366  123420      26  123366  123372
  123375      27  123366  123372  123378      27  123363  123360  123366      29
  123360  123366  123369      30  123456  123462  123465       2  123444  123438
  123447      34  123441  123438  123444      35  123441  123438  123447      34
  123435  123432  123438      38  123435  123432  123456      26  123432  123438
  123441      39  123432  123438  123444      39  123429  123426  123432      29
  123426  123432  123435      30  123477  123483  123486       2  123474  123468
  123477      26  123471  123468  123474      57  123471  123468  123477      26
  123465  123462  123468      29  123462  123468  123471      30  123462  123468
  123474      30  123525  123531  123534       2  123519  123513  123522       4
  123516  123513  123519       4  123516  123513  123522       4  123507  123501
  123510       4  123504  123501  123507       4  123504  123501  123510       4
  123498  123495  123501      43  123498  123495  123513      43  123495  123501
  123504      45  123495  123501  123507      45  123495  123501  123510      45
  123495  123513  123516      45  123495  123513  123519      45  123495  123513
  123522      45  123492  123489  123495      46  123492  123489  123525      26
  123489  123495  123498      47  123486  123483  123489      29  123483  123489
  123492      30  123567  123573  123576       2  123555  123549  123558       4
  123552  123549  123555       4  123552  123549  123558       4  123546  123543
  123549      86  123546  123543  123561      87  123543  123549  123552      45
  123543  123549  123555      45  123543  123549  123558      45  123543  123561
  123564      88  123540  123537  123543      46  123540  123537  123567      26
  123537  123543  123546      89  123534  123531  123537      29  123531  123537
  123540      30  123615  123621  123624       2  123609  123603  123612       4
  123606  123603  123609       4  123606  123603  123612       4  123597  123591
  123600       4  123594  123591  123597       4  123594  123591  123600       4
  123588  123585  123591      43  123588  123585  123603      43  123585  123591
  123594      45  123585  123591  123597      45  123585  123591  123600      45
  123585  123603  123606      45  123585  123603  123609      45  123585  123603
  123612      45  123582  123579  123585      46  123582  123579  123615      26
  123579  123585  123588      47  123576  123573  123579      29  123573  123579
  123582      30  123645  123651  123654       2  123639  123633  123642       4
  123636  123633  123639       4  123636  123633  123642       4  123630  123627
  123633      54  123630  123627  123645      26  123627  123633  123636       8
  123627  123633  123639       8  123627  123633  123642       8  123624  123621
  123627      29  123621  123627  123630      30  123711  123717  123720       2
  123705  123699  123708      12  123702  123699  123705      12  123702  123699
  123708      12  123696  123690  123699      16  123693  123690  123696      17
  123693  123690  123699      16  123690  123699  123702      18  123690  123699
  123705      18  123690  123699  123708      18  123687  123681  123690      19
  123684  123681  123687      20  123684  123681  123690      19  123681  123690
  123693      21  123681  123690  123696      21  123678  123672  123681      19
  123675  123672  123678      20  123675  123672  123681      19  123672  123681
  123684      19  123672  123681  123687      19  123669  123663  123672      19
  123666  123663  123669      20  123666  123663  123672      19  123663  123672
  123675      19  123663  123672  123678      19  123660  123657  123663      25
  123660  123657  123711      26  123657  123663  123666      27  123657  123663
  123669      27  123654  123651  123657      29  123651  123657  123660      30
  123744  123750  123753       2  123735  123729  123738     104  123732  123729
  123735      74  123732  123729  123738     104  123729  123738  123741     105
  123726  123723  123729      38  123726  123723  123744      26  123723  123729
  123732     106  123723  123729  123735     106  123720  123717  123723      29
  123717  123723  123726      30  123801  123807  123810       2  123795  123789
  123798       4  123792  123789  123795       4  123792  123789  123798       4
  123786  123780  123789      99  123783  123780  123786      35  123783  123780
  123789      99  123780  123789  123792     100  123780  123789  123795     100
  123780  123789  123798     100  123774  123768  123777       4  123771  123768
  123774       4  123771  123768  123777       4  123765  123762  123768      43
  123765  123762  123780      68  123762  123768  123771      45  123762  123768
  123774      45  123762  123768  123777      45  123762  123780  123783      67
  123762  123780  123786      67  123759  123756  123762      46  123759  123756
  123801      26  123756  123762  123765      47  123753  123750  123756      29
  123750  123756  123759      30  123837  123843  123846       2  123825  123819
  123828      34  123822  123819  123825      35  123822  123819  123828      34
  123816  123813  123819      38  123816  123813  123837      26  123813  123819
  123822      39  123813  123819  123825      39  123810  123807  123813      29
  123807  123813  123816      30  123894  123900  123903       2  123888  123882
  123891       4  123885  123882  123888       4  123885  123882  123891       4
  123876  123870  123879       4  123873  123870  123876       4  123873  123870
  123879       4  123867  123864  123870      43  123867  123864  123882      43
  123864  123870  123873      45  123864  123870  123876      45  123864  123870
  123879      45  123864  123882  123885      45  123864  123882  123888      45
  123864  123882  123891      45  123861  123855  123864      67  123858  123855
  123861      35  123858  123855  123864      67  123855  123864  123867      68
  123852  123849  123855      38  123852  123849  123894      26  123849  123855
  123858      39  123849  123855  123861      39  123846  123843  123849      29
  123843  123849  123852      30  123960  123966  123969       2  123954  123948
  123957      12  123951  123948  123954      12  123951  123948  123957      12
  123945  123939  123948      16  123942  123939  123945      17  123942  123939
  123948      16  123939  123948  123951      18  123939  123948  123954      18
  123939  123948  123957      18  123936  123930  123939      19  123933  123930
  123936      20  123933  123930  123939      19  123930  123939  123942      21
  123930  123939  123945      21  123927  123921  123930      19  123924  123921
  123927      20  123924  123921  123930      19  123921  123930  123933      19
  123921  123930  123936      19  123918  123912  123921      19  123915  123912
  123918      20  123915  123912  123921      19  123912  123921  123924      19
  123912  123921  123927      19  123909  123906  123912      25  123909  123906
  123960      26  123906  123912  123915      27  123906  123912  123918      27
  123903  123900  123906      29  123900  123906  123909      30  123996  124002
  124005       2  123984  123978  123987      34  123981  123978  123984      35
  123981  123978  123987      34  123975  123972  123978      38  123975  123972
  123996      26  123972  123978  123981      39  123972  123978  123984      39
  123969  123966  123972      29  123966  123972  123975      30  124062  124068
  124071       2  124056  124050  124059      12  124053  124050  124056      12
  124053  124050  124059      12  124047  124041  124050      16  124044  124041
  124047      17  124044  124041  124050      16  124041  124050  124053      18
  124041  124050  124056      18  124041  124050  124059      18  124038  124032
  124041      19  124035  124032  124038      20  124035  124032  124041      19
  124032  124041  124044      21  124032  124041  124047      21  124029  124023
  124032      19  124026  124023  124029      20  124026  124023  124032      19
  124023  124032  124035      19  124023  124032  124038      19  124020  124014
  124023      19  124017  124014  124020      20  124017  124014  124023      19
  124014  124023  124026      19  124014  124023  124029      19  124011  124008
  124014      25  124011  124008  124062      26  124008  124014  124017      27
  124008  124014  124020      27  124005  124002  124008      29  124002  124008
  124011      30  124125  124131  124134       2  124116  124113  124119      50
  124113  124119  124122      50  124104  124107  124110     130  124104  124113
  124116     131  124101  124098  124104     131  124095  124092  124098      50
  124092  124098  124101      50  124089  124092  124095      50  124089  124119
  124122      50  124086  124080  124089      52  124083  124080  124086       4
  124083  124080  124089      52  124077  124074  124080      54  124077  124074
  124125      26  124074  124080  124083       8  124074  124080  124086       8
  124071  124068  124074      29  124068  124074  124077      30  124191  124197
  124200       2  124185  124179  124188      12  124182  124179  124185      12
  124182  124179  124188      12  124176  124170  124179      16  124173  124170
  124176      17  124173  124170  124179      16  124170  124179  124182      18
  124170  124179  124185      18  124170  124179  124188      18  124167  124161
  124170      19  124164  124161  124167      20  124164  124161  124170      19
  124161  124170  124173      21  124161  124170  124176      21  124158  124152
  124161      19  124155  124152  124158      20  124155  124152  124161      19
  124152  124161  124164      19  124152  124161  124167      19  124149  124143
  124152      19  124146  124143  124149      20  124146  124143  124152      19
  124143  124152  124155      19  124143  124152  124158      19  124140  124137
  124143      25  124140  124137  124191      26  124137  124143  124146      27
  124137  124143  124149      27  124134  124131  124137      29  124131  124137
  124140      30  124233  124239  124242       2  124227  124224  124230      80
  124218  124224  124227       2  124218  124224  124230       2  124215  124209
  124218      81  124212  124209  124215      35  124212  124209  124218      81
  124206  124203  124209      38  124206  124203  124233      26  124203  124209
  124212      39  124203  124209  124215      39  124200  124197  124203      29
  124197  124203  124206      30  124290  124296  124299       2  124284  124278
  124287       4  124281  124278  124284       4  124281  124278  124287       4
  124275  124269  124278      99  124272  124269  124275      35  124272  124269
  124278      99  124269  124278  124281     100  124269  124278  124284     100
  124269  124278  124287     100  124263  124257  124266       4  124260  124257
  124263       4  124260  124257  124266       4  124254  124251  124257      43
  124254  124251  124269      68  124251  124257  124260      45  124251  124257
  124263      45  124251  124257  124266      45  124251  124269  124272      67
  124251  124269  124275      67  124248  124245  124251      46  124248  124245
  124290      26  124245  124251  124254      47  124242  124239  124245      29
  124239  124245  124248      30  124311  124317  124320       2  124308  124302
  124311      26  124305  124302  124308      57  124305  124302  124311      26
  124299  124296  124302      29  124296  124302  124305      30  124296  124302
  124308      30  124341  124347  124350       2  124335  124329  124338       4
  124332  124329  124335       4  124332  124329  124338       4  124326  124323
  124329      54  124326  124323  124341      26  124323  124329  124332       8
  124323  124329  124335       8  124323  124329  124338       8  124320  124317
  124323      29  124317  124323  124326      30  124407  124413  124416       2
  124401  124395  124404      12  124398  124395  124401      12  124398  124395
  124404      12  124392  124386  124395      16  124389  124386  124392      17
  124389  124386  124395      16  124386  124395  124398      18  124386  124395
  124401      18  124386  124395  124404      18  124383  124377  124386      19
  124380  124377  124383      20  124380  124377  124386      19  124377  124386
  124389      21  124377  124386  124392      21  124374  124368  124377      19
  124371  124368  124374      20  124371  124368  124377      19  124368  124377
  124380      19  124368  124377  124383      19  124365  124359  124368      19
  124362  124359  124365      20  124362  124359  124368      19  124359  124368
  124371      19  124359  124368  124374      19  124356  124353  124359      25
  124356  124353  124407      26  124353  124359  124362      27  124353  124359
  124365      27  124350  124347  124353      29  124347  124353  124356      30
  124464  124470  124473       2  124458  124452  124461       4  124455  124452
  124458       4  124455  124452  124461       4  124446  124440  124449       4
  124443  124440  124446       4  124443  124440  124449       4  124437  124434
  124440      43  124437  124434  124452      43  124434  124440  124443      45
  124434  124440  124446      45  124434  124440  124449      45  124434  124452
  124455      45  124434  124452  124458      45  124434  124452  124461      45
  124431  124425  124434      67  124428  124425  124431      35  124428  124425
  124434      67  124425  124434  124437      68  124422  124419  124425      38
  124422  124419  124464      26  124419  124425  124428      39  124419  124425
  124431      39  124416  124413  124419      29  124413  124419  124422      30
  124512  124518  124521       2  124506  124500  124509       4  124503  124500
  124506       4  124503  124500  124509       4  124494  124488  124497       4
  124491  124488  124494       4  124491  124488  124497       4  124485  124482
  124488      43  124485  124482  124500      43  124482  124488  124491      45
  124482  124488  124494      45  124482  124488  124497      45  124482  124500
  124503      45  124482  124500  124506      45  124482  124500  124509      45
  124479  124476  124482      46  124479  124476  124512      26  124476  124482
  124485      47  124473  124470  124476      29  124470  124476  124479      30
  124563  124569  124572       2  124557  124554  124560      80  124548  124554
  124557       2  124548  124554  124560       2  124545  124539  124548      81
  124542  124539  124545      35  124542  124539  124548      81  124536  124530
  124539      76  124533  124530  124536      35  124533  124530  124539      76
  124530  124539  124542      76  124530  124539  124545      76  124527  124524
  124530      38  124527  124524  124563      26  124524  124530  124533      39
  124524  124530  124536      39  124521  124518  124524      29  124518  124524
  124527      30  124599  124605  124608       2  124587  124581  124590      34
  124584  124581  124587      35  124584  124581  124590      34  124578  124575
  124581      38  124578  124575  124599      26  124575  124581  124584      39
  124575  124581  124587      39  124572  124569  124575      29  124569  124575
  124578      30  124647  124653  124656       2  124641  124635  124644       4
  124638  124635  124641       4  124638  124635  124644       4  124629  124623
  124632       4  124626  124623  124629       4  124626  124623  124632       4
  124620  124617  124623      43  124620  124617  124635      43  124617  124623
  124626      45  124617  124623  124629      45  124617  124623  124632      45
  124617  124635  124638      45  124617  124635  124641      45  124617  124635
  124644      45  124614  124611  124617      46  124614  124611  124647      26
  124611  124617  124620      47  124608  124605  124611      29  124605  124611
  124614      30  124677  124683  124686       2  124671  124665  124674       4
  124668  124665  124671       4  124668  124665  124674       4  124662  124659
  124665      54  124662  124659  124677      26  124659  124665  124668       8
  124659  124665  124671       8  124659  124665  124674       8  124656  124653
  124659      29  124653  124659  124662      30  124719  124725  124728       2
  124713  124710  124716      80  124704  124710  124713       2  124704  124710
  124716       2  124701  124695  124704      81  124698  124695  124701      35
  124698  124695  124704      81  124692  124689  124695      38  124692  124689
  124719      26  124689  124695  124698      39  124689  124695  124701      39
  124686  124683  124689      29  124683  124689  124692      30  124761  124767
  124770       2  124755  124752  124758      80  124746  124752  124755       2
  124746  124752  124758       2  124743  124737  124746      81  124740  124737
  124743      35  124740  124737  124746      81  124734  124731  124737      38
  124734  124731  124761      26  124731  124737  124740      39  124731  124737
  124743      39  124728  124725  124731      29  124725  124731  124734      30
  124803  124809  124812       2  124791  124785  124794       4  124788  124785
  124791       4  124788  124785  124794       4  124782  124779  124785      86
  124782  124779  124797      87  124779  124785  124788      45  124779  124785
  124791      45  124779  124785  124794      45  124779  124797  124800      88
  124776  124773  124779      46  124776  124773  124803      26  124773  124779
  124782      89  124770  124767  124773      29  124767  124773  124776      30
  124845  124851  124854       2  124839  124836  124842      80  124830  124836
  124839       2  124830  124836  124842       2  124827  124821  124830      81
  124824  124821  124827      35  124824  124821  124830      81  124818  124815
  124821      38  124818  124815  124845      26  124815  124821  124824      39
  124815  124821  124827      39  124812  124809  124815      29  124809  124815
  124818      30  124890  124896  124899       2  124878  124872  124881      34
  124875  124872  124878      35  124875  124872  124881      34  124869  124863
  124872      76  124866  124863  124869      35  124866  124863  124872      76
  124863  124872  124875      76  124863  124872  124878      76  124860  124857
  124863      38  124860  124857  124890      26  124857  124863  124866      39
  124857  124863  124869      39  124854  124851  124857      29  124851  124857
  124860      30  124935  124941  124944       2  124923  124917  124926      34
  124920  124917  124923      35  124920  124917  124926      34  124914  124908
  124917      76  124911  124908  124914      35  124911  124908  124917      76
  124908  124917  124920      76  124908  124917  124923      76  124905  124902
  124908      38  124905  124902  124935      26  124902  124908  124911      39
  124902  124908  124914      39  124899  124896  124902      29  124896  124902
  124905      30  124965  124971  124974       2  124959  124953  124962       4
  124956  124953  124959       4  124956  124953  124962       4  124950  124947
  124953      54  124950  124947  124965      26  124947  124953  124956       8
  124947  124953  124959       8  124947  124953  124962       8  124944  124941
  124947      29  124941  124947  124950      30  124986  124992  124995       2
  124983  124977  124986      26  124980  124977  124983      57  124980  124977
  124986      26  124974  124971  124977      29  124971  124977  124980      30
  124971  124977  124983      30  125022  125028  125031       2  125010  125004
  125013      34  125007  125004  125010      35  125007  125004  125013      34
  125001  124998  125004      38  125001  124998  125022      26  124998  125004
  125007      39  124998  125004  125010      39  124995  124992  124998      29
  124992  124998  125001      30  125043  125049  125052       2  125040  125034
  125043      26  125037  125034  125040      57  125037  125034  125043      26
  125031  125028  125034      29  125028  125034  125037      30  125028  125034
  125040      30  125085  125091  125094       2  125073  125067  125076       4
  125070  125067  125073       4  125070  125067  125076       4  125064  125061
  125067      86  125064  125061  125079      87  125061  125067  125070      45
  125061  125067  125073      45  125061  125067  125076      45  125061  125079
  125082      88  125058  125055  125061      46  125058  125055  125085      26
  125055  125061  125064      89  125052  125049  125055      29  125049  125055
  125058      30  125127  125133  125136       2  125115  125109  125118       4
  125112  125109  125115       4  125112  125109  125118       4  125106  125103
  125109      86  125106  125103  125121      87  125103  125109  125112      45
  125103  125109  125115      45  125103  125109  125118      45  125103  125121
  125124      88  125100  125097  125103      46  125100  125097  125127      26
  125097  125103  125106      89  125094  125091  125097      29  125091  125097
  125100      30  125169  125175  125178       2  125157  125151  125160       4
  125154  125151  125157       4  125154  125151  125160       4  125148  125145
  125151      86  125148  125145  125163      87  125145  125151  125154      45
  125145  125151  125157      45  125145  125151  125160      45  125145  125163
  125166      88  125142  125139  125145      46  125142  125139  125169      26
  125139  125145  125148      89  125136  125133  125139      29  125133  125139
  125142      30  125199  125205  125208       2  125193  125187  125196       4
  125190  125187  125193       4  125190  125187  125196       4  125184  125181
  125187      54  125184  125181  125199      26  125181  125187  125190       8
  125181  125187  125193       8  125181  125187  125196       8  125178  125175
  125181      29  125175  125181  125184      30  125241  125247  125250       2
  125229  125223  125232       4  125226  125223  125229       4  125226  125223
  125232       4  125220  125217  125223      86  125220  125217  125235      87
  125217  125223  125226      45  125217  125223  125229      45  125217  125223
  125232      45  125217  125235  125238      88  125214  125211  125217      46
  125214  125211  125241      26  125211  125217  125220      89  125208  125205
  125211      29  125205  125211  125214      30  125289  125295  125298       2
  125283  125277  125286       4  125280  125277  125283       4  125280  125277
  125286       4  125271  125265  125274       4  125268  125265  125271       4
  125268  125265  125274       4  125262  125259  125265      43  125262  125259
  125277      43  125259  125265  125268      45  125259  125265  125271      45
  125259  125265  125274      45  125259  125277  125280      45  125259  125277
  125283      45  125259  125277  125286      45  125256  125253  125259      46
  125256  125253  125289      26  125253  125259  125262      47  125250  125247
  125253      29  125247  125253  125256      30  125346  125352  125355       2
  125340  125334  125343       4  125337  125334  125340       4  125337  125334
  125343       4  125328  125322  125331       4  125325  125322  125328       4
  125325  125322  125331       4  125319  125316  125322      43  125319  125316
  125334      43  125316  125322  125325      45  125316  125322  125328      45
  125316  125322  125331      45  125316  125334  125337      45  125316  125334
  125340      45  125316  125334  125343      45  125313  125307  125316      67
  125310  125307  125313      35  125310  125307  125316      67  125307  125316
  125319      68  125304  125301  125307      38  125304  125301  125346      26
  125301  125307  125310      39  125301  125307  125313      39  125298  125295
  125301      29  125295  125301  125304      30  125376  125382  125385       2
  125370  125364  125373       4  125367  125364  125370       4  125367  125364
  125373       4  125361  125358  125364      54  125361  125358  125376      26
  125358  125364  125367       8  125358  125364  125370       8  125358  125364
  125373       8  125355  125352  125358      29  125352  125358  125361      30
  125448  125454  125457       2  125442  125439  125445      58  125433  125430
  125436      58  125427  125430  125433      60  125427  125430  125436      60
  125427  125439  125442      60  125427  125439  125445      60  125424  125421
  125427      60  125418  125412  125421      61  125415  125412  125418      62
  125415  125412  125421      61  125412  125421  125424      63  125409  125403
  125412      19  125406  125403  125409      20  125406  125403  125412      19
  125403  125412  125415      65  125403  125412  125418      65  125400  125394
  125403      19  125397  125394  125400      20  125397  125394  125403      19
  125394  125403  125406      19  125394  125403  125409      19  125391  125388
  125394      25  125391  125388  125448      26  125388  125394  125397      27
  125388  125394  125400      27  125385  125382  125388      29  125382  125388
  125391      30  125481  125487  125490       2  125472  125466  125475     104
  125469  125466  125472      74  125469  125466  125475     104  125466  125475
  125478     105  125463  125460  125466      38  125463  125460  125481      26
  125460  125466  125469     106  125460  125466  125472     106  125457  125454
  125460      29  125454  125460  125463      30  125538  125544  125547       2
  125532  125526  125535       4  125529  125526  125532       4  125529  125526
  125535       4  125523  125517  125526      99  125520  125517  125523      35
  125520  125517  125526      99  125517  125526  125529     100  125517  125526
  125532     100  125517  125526  125535     100  125511  125505  125514       4
  125508  125505  125511       4  125508  125505  125514       4  125502  125499
  125505      43  125502  125499  125517      68  125499  125505  125508      45
  125499  125505  125511      45  125499  125505  125514      45  125499  125517
  125520      67  125499  125517  125523      67  125496  125493  125499      46
  125496  125493  125538      26  125493  125499  125502      47  125490  125487
  125493      29  125487  125493  125496      30  125568  125574  125577       2
  125562  125556  125565       4  125559  125556  125562       4  125559  125556
  125565       4  125553  125550  125556      54  125553  125550  125568      26
  125550  125556  125559       8  125550  125556  125562       8  125550  125556
  125565       8  125547  125544  125550      29  125544  125550  125553      30
  125634  125640  125643       2  125628  125622  125631      12  125625  125622
  125628      12  125625  125622  125631      12  125619  125613  125622      16
  125616  125613  125619      17  125616  125613  125622      16  125613  125622
  125625      18  125613  125622  125628      18  125613  125622  125631      18
  125610  125604  125613      19  125607  125604  125610      20  125607  125604
  125613      19  125604  125613  125616      21  125604  125613  125619      21
  125601  125595  125604      19  125598  125595  125601      20  125598  125595
  125604      19  125595  125604  125607      19  125595  125604  125610      19
  125592  125586  125595      19  125589  125586  125592      20  125589  125586
  125595      19  125586  125595  125598      19  125586  125595  125601      19
  125583  125580  125586      25  125583  125580  125634      26  125580  125586
  125589      27  125580  125586  125592      27  125577  125574  125580      29
  125574  125580  125583      30  125679  125685  125688       2  125667  125661
  125670      34  125664  125661  125667      35  125664  125661  125670      34
  125658  125652  125661      76  125655  125652  125658      35  125655  125652
  125661      76  125652  125661  125664      76  125652  125661  125667      76
  125649  125646  125652      38  125649  125646  125679      26  125646  125652
  125655      39  125646  125652  125658      39  125643  125640  125646      29
  125640  125646  125649      30  125700  125706  125709       2  125697  125691
  125700      26  125694  125691  125697      57  125694  125691  125700      26
  125688  125685  125691      29  125685  125691  125694      30  125685  125691
  125697      30  125760  125766  125769       2  125751  125748  125754      50
  125748  125754  125757      50  125745  125742  125748      50  125742  125748
  125751      50  125739  125736  125742      50  125736  125742  125745      50
  125733  125730  125736      50  125730  125736  125739      50  125727  125730
  125733      50  125727  125754  125757      50  125724  125718  125727      52
  125721  125718  125724       4  125721  125718  125727      52  125715  125712
  125718      54  125715  125712  125760      26  125712  125718  125721       8
  125712  125718  125724       8  125709  125706  125712      29  125706  125712
  125715      30  125805  125811  125814       2  125793  125787  125796      34
  125790  125787  125793      35  125790  125787  125796      34  125784  125778
  125787      76  125781  125778  125784      35  125781  125778  125787      76
  125778  125787  125790      76  125778  125787  125793      76  125775  125772
  125778      38  125775  125772  125805      26  125772  125778  125781      39
  125772  125778  125784      39  125769  125766  125772      29  125766  125772
  125775      30  125871  125877  125880       2  125865  125859  125868      12
  125862  125859  125865      12  125862  125859  125868      12  125856  125850
  125859      16  125853  125850  125856      17  125853  125850  125859      16
  125850  125859  125862      18  125850  125859  125865      18  125850  125859
  125868      18  125847  125841  125850      19  125844  125841  125847      20
  125844  125841  125850      19  125841  125850  125853      21  125841  125850
  125856      21  125838  125832  125841      19  125835  125832  125838      20
  125835  125832  125841      19  125832  125841  125844      19  125832  125841
  125847      19  125829  125823  125832      19  125826  125823  125829      20
  125826  125823  125832      19  125823  125832  125835      19  125823  125832
  125838      19  125820  125817  125823      25  125820  125817  125871      26
  125817  125823  125826      27  125817  125823  125829      27  125814  125811
  125817      29  125811  125817  125820      30  125928  125934  125937       2
  125922  125916  125925       4  125919  125916  125922       4  125919  125916
  125925       4  125913  125907  125916      99  125910  125907  125913      35
  125910  125907  125916      99  125907  125916  125919     100  125907  125916
  125922     100  125907  125916  125925     100  125901  125895  125904       4
  125898  125895  125901       4  125898  125895  125904       4  125892  125889
  125895      43  125892  125889  125907      68  125889  125895  125898      45
  125889  125895  125901      45  125889  125895  125904      45  125889  125907
  125910      67  125889  125907  125913      67  125886  125883  125889      46
  125886  125883  125928      26  125883  125889  125892      47  125880  125877
  125883      29  125877  125883  125886      30  125961  125967  125970       2
  125952  125946  125955     104  125949  125946  125952      74  125949  125946
  125955     104  125946  125955  125958     105  125943  125940  125946      38
  125943  125940  125961      26  125940  125946  125949     106  125940  125946
  125952     106  125937  125934  125940      29  125934  125940  125943      30
  126027  126033  126036       2  126021  126015  126024      12  126018  126015
  126021      12  126018  126015  126024      12  126012  126006  126015      16
  126009  126006  126012      17  126009  126006  126015      16  126006  126015
  126018      18  126006  126015  126021      18  126006  126015  126024      18
  126003  125997  126006      19  126000  125997  126003      20  126000  125997
  126006      19  125997  126006  126009      21  125997  126006  126012      21
  125994  125988  125997      19  125991  125988  125994      20  125991  125988
  125997      19  125988  125997  126000      19  125988  125997  126003      19
  125985  125979  125988      19  125982  125979  125985      20  125982  125979
  125988      19  125979  125988  125991      19  125979  125988  125994      19
  125976  125973  125979      25  125976  125973  126027      26  125973  125979
  125982      27  125973  125979  125985      27  125970  125967  125973      29
  125967  125973  125976      30  126048  126054  126057       2  126045  126039
  126048      26  126042  126039  126045      57  126042  126039  126048      26
  126036  126033  126039      29  126033  126039  126042      30  126033  126039
  126045      30  126078  126084  126087       2  126072  126066  126075       4
  126069  126066  126072       4  126069  126066  126075       4  126063  126060
  126066      54  126063  126060  126078      26  126060  126066  126069       8
  126060  126066  126072       8  126060  126066  126075       8  126057  126054
  126060      29  126054  126060  126063      30  126114  126111  126117      80
  126105  126111  126114       2  126105  126111  126117       2  126102  126096
  126105      81  126099  126096  126102      35  126099  126096  126105      81
  126093  126090  126096      38  126093  126090  126120      26  126090  126096
  126099      39  126090  126096  126102      39  126087  126084  126090      29
  126084  126090  126093      30  126162  126168  126171       2  126159  126156
  126162      26  126153  126147  126156       8  126150  126147  126153       4
  126150  126147  126156       8  126147  126156  126159      54  126144  126138
  126147      92  126141  126138  126144       4  126141  126138  126147      92
  126138  126147  126150      92  126138  126147  126153      92  126135  126129
  126138      94  126132  126129  126135      71  126132  126129  126138      94
  126129  126138  126141      92  126129  126138  126144      92  126126  126129
  126132      97  126126  126129  126135      97  126126  126156  126159      30
  126210  126216  126219       2  126204  126198  126207       4  126201  126198
  126204       4  126201  126198  126207       4  126192  126186  126195       4
  126189  126186  126192       4  126189  126186  126195       4  126183  126180
  126186      43  126183  126180  126198      43  126180  126186  126189      45
  126180  126186  126192      45  126180  126186  126195      45  126180  126198
  126201      45  126180  126198  126204      45  126180  126198  126207      45
  126177  126174  126180      46  126177  126174  126210      26  126174  126180
  126183      47  126171  126168  126174      29  126168  126174  126177      30
  126255  126261  126264       2  126243  126237  126246      34  126240  126237
  126243      35  126240  126237  126246      34  126234  126228  126237      76
  126231  126228  126234      35  126231  126228  126237      76  126228  126237
  126240      76  126228  126237  126243      76  126225  126222  126228      38
  126225  126222  126255      26  126222  126228  126231      39  126222  126228
  126234      39  126219  126216  126222      29  126216  126222  126225      30
  126312  126318  126321       2  126306  126300  126309       4  126303  126300
  126306       4  126303  126300  126309       4  126297  126291  126300      99
  126294  126291  126297      35  126294  126291  126300      99  126291  126300
  126303     100  126291  126300  126306     100  126291  126300  126309     100
  126285  126279  126288       4  126282  126279  126285       4  126282  126279
  126288       4  126276  126273  126279      43  126276  126273  126291      68
  126273  126279  126282      45  126273  126279  126285      45  126273  126279
  126288      45  126273  126291  126294      67  126273  126291  126297      67
  126270  126267  126273      46  126270  126267  126312      26  126267  126273
  126276      47  126264  126261  126267      29  126261  126267  126270      30
  126384  126390  126393       2  126378  126375  126381      58  126369  126366
  126372      58  126363  126366  126369      60  126363  126366  126372      60
  126363  126375  126378      60  126363  126375  126381      60  126360  126357
  126363      60  126354  126348  126357      61  126351  126348  126354      62
  126351  126348  126357      61  126348  126357  126360      63  126345  126339
  126348      19  126342  126339  126345      20  126342  126339  126348      19
  126339  126348  126351      65  126339  126348  126354      65  126336  126330
  126339      19  126333  126330  126336      20  126333  126330  126339      19
  126330  126339  126342      19  126330  126339  126345      19  126327  126324
  126330      25  126327  126324  126384      26  126324  126330  126333      27
  126324  126330  126336      27  126321  126318  126324      29  126318  126324
  126327      30  126456  126462  126465       2  126450  126447  126453      58
  126441  126438  126444      58  126435  126438  126441      60  126435  126438
  126444      60  126435  126447  126450      60  126435  126447  126453      60
  126432  126429  126435      60  126426  126420  126429      61  126423  126420
  126426      62  126423  126420  126429      61  126420  126429  126432      63
  126417  126411  126420      19  126414  126411  126417      20  126414  126411
  126420      19  126411  126420  126423      65  126411  126420  126426      65
  126408  126402  126411      19  126405  126402  126408      20  126405  126402
  126411      19  126402  126411  126414      19  126402  126411  126417      19
  126399  126396  126402      25  126399  126396  126456      26  126396  126402
  126405      27  126396  126402  126408      27  126393  126390  126396      29
  126390  126396  126399      30  126477  126483  126486       2  126474  126468
  126477      26  126471  126468  126474      57  126471  126468  126477      26
  126465  126462  126468      29  126462  126468  126471      30  126462  126468
  126474      30  126525  126531  126534       2  126519  126513  126522       4
  126516  126513  126519       4  126516  126513  126522       4  126507  126501
  126510       4  126504  126501  126507       4  126504  126501  126510       4
  126498  126495  126501      43  126498  126495  126513      43  126495  126501
  126504      45  126495  126501  126507      45  126495  126501  126510      45
  126495  126513  126516      45  126495  126513  126519      45  126495  126513
  126522      45  126492  126489  126495      46  126492  126489  126525      26
  126489  126495  126498      47  126486  126483  126489      29  126483  126489
  126492      30  126576  126582  126585       2  126570  126564  126573      71
  126567  126564  126570      71  126567  126564  126573      71  126561  126564
  126567      72  126561  126564  126570      72  126561  126564  126573      72
  126558  126552  126561      73  126555  126552  126558      74  126555  126552
  126561      73  126549  126543  126552      76  126546  126543  126549      35
  126546  126543  126552      76  126543  126552  126555      77  126543  126552
  126558      77  126540  126537  126543      38  126540  126537  126576      26
  126537  126543  126546      39  126537  126543  126549      39  126534  126531
  126537      29  126531  126537  126540      30  126633  126639  126642       2
  126627  126621  126630       4  126624  126621  126627       4  126624  126621
  126630       4  126615  126609  126618       4  126612  126609  126615       4
  126612  126609  126618       4  126606  126603  126609      43  126606  126603
  126621      43  126603  126609  126612      45  126603  126609  126615      45
  126603  126609  126618      45  126603  126621  126624      45  126603  126621
  126627      45  126603  126621  126630      45  126600  126594  126603      67
  126597  126594  126600      35  126597  126594  126603      67  126594  126603
  126606      68  126591  126588  126594      38  126591  126588  126633      26
  126588  126594  126597      39  126588  126594  126600      39  126585  126582
  126588      29  126582  126588  126591      30  126663  126669  126672       2
  126657  126651  126660       4  126654  126651  126657       4  126654  126651
  126660       4  126648  126645  126651      54  126648  126645  126663      26
  126645  126651  126654       8  126645  126651  126657       8  126645  126651
  126660       8  126642  126639  126645      29  126639  126645  126648      30
  126711  126717  126720       2  126705  126699  126708       4  126702  126699
  126705       4  126702  126699  126708       4  126693  126687  126696       4
  126690  126687  126693       4  126690  126687  126696       4  126684  126681
  126687      43  126684  126681  126699      43  126681  126687  126690      45
  126681  126687  126693      45  126681  126687  126696      45  126681  126699
  126702      45  126681  126699  126705      45  126681  126699  126708      45
  126678  126675  126681      46  126678  126675  126711      26  126675  126681
  126684      47  126672  126669  126675      29  126669  126675  126678      30
  126747  126753  126756       2  126735  126729  126738      34  126732  126729
  126735      35  126732  126729  126738      34  126726  126723  126729      38
  126726  126723  126747      26  126723  126729  126732      39  126723  126729
  126735      39  126720  126717  126723      29  126717  126723  126726      30
  126777  126783  126786       2  126771  126765  126774       4  126768  126765
  126771       4  126768  126765  126774       4  126762  126759  126765      54
  126762  126759  126777      26  126759  126765  126768       8  126759  126765
  126771       8  126759  126765  126774       8  126756  126753  126759      29
  126753  126759  126762      30  126825  126831  126834       2  126819  126813
  126822       4  126816  126813  126819       4  126816  126813  126822       4
  126807  126801  126810       4  126804  126801  126807       4  126804  126801
  126810       4  126798  126795  126801      43  126798  126795  126813      43
  126795  126801  126804      45  126795  126801  126807      45  126795  126801
  126810      45  126795  126813  126816      45  126795  126813  126819      45
  126795  126813  126822      45  126792  126789  126795      46  126792  126789
  126825      26  126789  126795  126798      47  126786  126783  126789      29
  126783  126789  126792      30  126882  126888  126891       2  126876  126870
  126879       4  126873  126870  126876       4  126873  126870  126879       4
  126867  126861  126870      99  126864  126861  126867      35  126864  126861
  126870      99  126861  126870  126873     100  126861  126870  126876     100
  126861  126870  126879     100  126855  126849  126858       4  126852  126849
  126855       4  126852  126849  126858       4  126846  126843  126849      43
  126846  126843  126861      68  126843  126849  126852      45  126843  126849
  126855      45  126843  126849  126858      45  126843  126861  126864      67
  126843  126861  126867      67  126840  126837  126843      46  126840  126837
  126882      26  126837  126843  126846      47  126834  126831  126837      29
  126831  126837  126840      30  126912  126918  126921       2  126906  126900
  126909       4  126903  126900  126906       4  126903  126900  126909       4
  126897  126894  126900      54  126897  126894  126912      26  126894  126900
  126903       8  126894  126900  126906       8  126894  126900  126909       8
  126891  126888  126894      29  126888  126894  126897      30  126957  126963
  126966       2  126945  126939  126948      34  126942  126939  126945      35
  126942  126939  126948      34  126936  126930  126939      76  126933  126930
  126936      35  126933  126930  126939      76  126930  126939  126942      76
  126930  126939  126945      76  126927  126924  126930      38  126927  126924
  126957      26  126924  126930  126933      39  126924  126930  126936      39
  126921  126918  126924      29  126918  126924  126927      30  127014  127020
  127023       2  127008  127002  127011       4  127005  127002  127008       4
  127005  127002  127011       4  126996  126990  126999       4  126993  126990
  126996       4  126993  126990  126999       4  126987  126984  126990      43
  126987  126984  127002      43  126984  126990  126993      45  126984  126990
  126996      45  126984  126990  126999      45  126984  127002  127005      45
  126984  127002  127008      45  126984  127002  127011      45  126981  126975
  126984      67  126978  126975  126981      35  126978  126975  126984      67
  126975  126984  126987      68  126972  126969  126975      38  126972  126969
  127014      26  126969  126975  126978      39  126969  126975  126981      39
  126966  126963  126969      29  126963  126969  126972      30  127080  127086
  127089       2  127074  127068  127077      12  127071  127068  127074      12
  127071  127068  127077      12  127065  127059  127068      16  127062  127059
  127065      17  127062  127059  127068      16  127059  127068  127071      18
  127059  127068  127074      18  127059  127068  127077      18  127056  127050
  127059      19  127053  127050  127056      20  127053  127050  127059      19
  127050  127059  127062      21  127050  127059  127065      21  127047  127041
  127050      19  127044  127041  127047      20  127044  127041  127050      19
  127041  127050  127053      19  127041  127050  127056      19  127038  127032
  127041      19  127035  127032  127038      20  127035  127032  127041      19
  127032  127041  127044      19  127032  127041  127047      19  127029  127026
  127032      25  127029  127026  127080      26  127026  127032  127035      27
  127026  127032  127038      27  127023  127020  127026      29  127020  127026
  127029      30  127146  127152  127155       2  127140  127134  127143      12
  127137  127134  127140      12  127137  127134  127143      12  127131  127125
  127134      16  127128  127125  127131      17  127128  127125  127134      16
  127125  127134  127137      18  127125  127134  127140      18  127125  127134
  127143      18  127122  127116  127125      19  127119  127116  127122      20
  127119  127116  127125      19  127116  127125  127128      21  127116  127125
  127131      21  127113  127107  127116      19  127110  127107  127113      20
  127110  127107  127116      19  127107  127116  127119      19  127107  127116
  127122      19  127104  127098  127107      19  127101  127098  127104      20
  127101  127098  127107      19  127098  127107  127110      19  127098  127107
  127113      19  127095  127092  127098      25  127095  127092  127146      26
  127092  127098  127101      27  127092  127098  127104      27  127089  127086
  127092      29  127086  127092  127095      30  127197  127203  127206       2
  127191  127188  127194      80  127182  127188  127191       2  127182  127188
  127194       2  127179  127173  127182      81  127176  127173  127179      35
  127176  127173  127182      81  127170  127164  127173      76  127167  127164
  127170      35  127167  127164  127173      76  127164  127173  127176      76
  127164  127173  127179      76  127161  127158  127164      38  127161  127158
  127197      26  127158  127164  127167      39  127158  127164  127170      39
  127155  127152  127158      29  127152  127158  127161      30  127230  127236
  127239       2  127221  127215  127224     104  127218  127215  127221      74
  127218  127215  127224     104  127215  127224  127227     105  127212  127209
  127215      38  127212  127209  127230      26  127209  127215  127218     106
  127209  127215  127221     106  127206  127203  127209      29  127203  127209
  127212      30  127290  127284  127293      12  127287  127284  127290      12
  127287  127284  127293      12  127281  127275  127284      16  127278  127275
  127281      17  127278  127275  127284      16  127275  127284  127287      18
  127275  127284  127290      18  127275  127284  127293      18  127272  127266
  127275      19  127269  127266  127272      20  127269  127266  127275      19
  127266  127275  127278      21  127266  127275  127281      21  127263  127257
  127266      19  127260  127257  127263      20  127260  127257  127266      19
  127257  127266  127269      19  127257  127266  127272      19  127254  127248
  127257      19  127251  127248  127254      20  127251  127248  127257      19
  127248  127257  127260      19  127248  127257  127263      19  127245  127242
  127248      25  127245  127242  127296      26  127242  127248  127251      27
  127242  127248  127254      27  127239  127236  127242      29  127236  127242
  127245      30  127338  127344  127347       2  127335  127332  127338      26
  127329  127323  127332       8  127326  127323  127329       4  127326  127323
  127332       8  127323  127332  127335      54  127320  127314  127323      92
  127317  127314  127320       4  127317  127314  127323      92  127314  127323
  127326      92  127314  127323  127329      92  127311  127305  127314      94
  127308  127305  127311      71  127308  127305  127314      94  127305  127314
  127317      92  127305  127314  127320      92  127302  127305  127308      97
  127302  127305  127311      97  127302  127332  127335      30  127386  127392
  127395       2  127380  127374  127383       4  127377  127374  127380       4
  127377  127374  127383       4  127368  127362  127371       4  127365  127362
  127368       4  127365  127362  127371       4  127359  127356  127362      43
  127359  127356  127374      43  127356  127362  127365      45  127356  127362
  127368      45  127356  127362  127371      45  127356  127374  127377      45
  127356  127374  127380      45  127356  127374  127383      45  127353  127350
  127356      46  127353  127350  127386      26  127350  127356  127359      47
  127347  127344  127350      29  127344  127350  127353      30  127428  127434
  127437       2  127416  127410  127419       4  127413  127410  127416       4
  127413  127410  127419       4  127407  127404  127410      86  127407  127404
  127422      87  127404  127410  127413      45  127404  127410  127416      45
  127404  127410  127419      45  127404  127422  127425      88  127401  127398
  127404      46  127401  127398  127428      26  127398  127404  127407      89
  127395  127392  127398      29  127392  127398  127401      30  127458  127452
  127461       4  127455  127452  127458       4  127455  127452  127461       4
  127449  127446  127452      86  127449  127446  127464      87  127446  127452
  127455      45  127446  127452  127458      45  127446  127452  127461      45
  127446  127464  127467      88  127443  127440  127446      46  127443  127440
  127470      26  127440  127446  127449      89  127437  127434  127440      29
  127434  127440  127443      30  127512  127518  127521       2  127509  127506
  127512      26  127503  127497  127506       8  127500  127497  127503       4
  127500  127497  127506       8  127497  127506  127509      54  127494  127488
  127497      92  127491  127488  127494       4  127491  127488  127497      92
  127488  127497  127500      92  127488  127497  127503      92  127485  127479
  127488      94  127482  127479  127485      71  127482  127479  127488      94
  127479  127488  127491      92  127479  127488  127494      92  127476  127479
  127482      97  127476  127479  127485      97  127476  127506  127509      30
  127557  127563  127566       2  127545  127539  127548      34  127542  127539
  127545      35  127542  127539  127548      34  127536  127530  127539      76
  127533  127530  127536      35  127533  127530  127539      76  127530  127539
  127542      76  127530  127539  127545      76  127527  127524  127530      38
  127527  127524  127557      26  127524  127530  127533      39  127524  127530
  127536      39  127521  127518  127524      29  127518  127524  127527      30
  127602  127608  127611       2  127590  127584  127593      34  127587  127584
  127590      35  127587  127584  127593      34  127581  127575  127584      76
  127578  127575  127581      35  127578  127575  127584      76  127575  127584
  127587      76  127575  127584  127590      76  127572  127569  127575      38
  127572  127569  127602      26  127569  127575  127578      39  127569  127575
  127581      39  127566  127563  127569      29  127563  127569  127572      30
  127659  127665  127668       2  127653  127647  127656       4  127650  127647
  127653       4  127650  127647  127656       4  127644  127638  127647      99
  127641  127638  127644      35  127641  127638  127647      99  127638  127647
  127650     100  127638  127647  127653     100  127638  127647  127656     100
  127632  127626  127635       4  127629  127626  127632       4  127629  127626
  127635       4  127623  127620  127626      43  127623  127620  127638      68
  127620  127626  127629      45  127620  127626  127632      45  127620  127626
  127635      45  127620  127638  127641      67  127620  127638  127644      67
  127617  127614  127620      46  127617  127614  127659      26  127614  127620
  127623      47  127611  127608  127614      29  127608  127614  127617      30
  127689  127695  127698       2  127683  127677  127686       4  127680  127677
  127683       4  127680  127677  127686       4  127674  127671  127677      54
  127674  127671  127689      26  127671  127677  127680       8  127671  127677
  127683       8  127671  127677  127686       8  127668  127665  127671      29
  127665  127671  127674      30  127740  127746  127749       2  127734  127731
  127737      80  127725  127731  127734       2  127725  127731  127737       2
  127722  127716  127725      81  127719  127716  127722      35  127719  127716
  127725      81  127713  127707  127716      76  127710  127707  127713      35
  127710  127707  127716      76  127707  127716  127719      76  127707  127716
  127722      76  127704  127701  127707      38  127704  127701  127740      26
  127701  127707  127710      39  127701  127707  127713      39  127698  127695
  127701      29  127695  127701  127704      30  127788  127794  127797       2
  127782  127776  127785       4  127779  127776  127782       4  127779  127776
  127785       4  127770  127764  127773       4  127767  127764  127770       4
  127767  127764  127773       4  127761  127758  127764      43  127761  127758
  127776      43  127758  127764  127767      45  127758  127764  127770      45
  127758  127764  127773      45  127758  127776  127779      45  127758  127776
  127782      45  127758  127776  127785      45  127755  127752  127758      46
  127755  127752  127788      26  127752  127758  127761      47  127749  127746
  127752      29  127746  127752  127755      30  127818  127824  127827       2
  127812  127806  127815       4  127809  127806  127812       4  127809  127806
  127815       4  127803  127800  127806      54  127803  127800  127818      26
  127800  127806  127809       8  127800  127806  127812       8  127800  127806
  127815       8  127797  127794  127800      29  127794  127800  127803      30
  127860  127866  127869       2  127848  127842  127851       4  127845  127842
  127848       4  127845  127842  127851       4  127839  127836  127842      86
  127839  127836  127854      87  127836  127842  127845      45  127836  127842
  127848      45  127836  127842  127851      45  127836  127854  127857      88
  127833  127830  127836      46  127833  127830  127860      26  127830  127836
  127839      89  127827  127824  127830      29  127824  127830  127833      30
  127917  127923  127926       2  127911  127905  127914       4  127908  127905
  127911       4  127908  127905  127914       4  127902  127896  127905      99
  127899  127896  127902      35  127899  127896  127905      99  127896  127905
  127908     100  127896  127905  127911     100  127896  127905  127914     100
  127890  127884  127893       4  127887  127884  127890       4  127887  127884
  127893       4  127881  127878  127884      43  127881  127878  127896      68
  127878  127884  127887      45  127878  127884  127890      45  127878  127884
  127893      45  127878  127896  127899      67  127878  127896  127902      67
  127875  127872  127878      46  127875  127872  127917      26  127872  127878
  127881      47  127869  127866  127872      29  127866  127872  127875      30
  127950  127956  127959       2  127941  127935  127944     104  127938  127935
  127941      74  127938  127935  127944     104  127935  127944  127947     105
  127932  127929  127935      38  127932  127929  127950      26  127929  127935
  127938     106  127929  127935  127941     106  127926  127923  127929      29
  127923  127929  127932      30  127980  127986  127989       2  127974  127968
  127977       4  127971  127968  127974       4  127971  127968  127977       4
  127965  127962  127968      54  127965  127962  127980      26  127962  127968
  127971       8  127962  127968  127974       8  127962  127968  127977       8
  127959  127956  127962      29  127956  127962  127965      30  128022  128028
  128031       2  128016  128013  128019      80  128007  128013  128016       2
  128007  128013  128019       2  128004  127998  128007      81  128001  127998
  128004      35  128001  127998  128007      81  127995  127992  127998      38
  127995  127992  128022      26  127992  127998  128001      39  127992  127998
  128004      39  127989  127986  127992      29  127986  127992  127995      30
  128043  128049  128052       2  128040  128034  128043      26  128037  128034
  128040      57  128037  128034  128043      26  128031  128028  128034      29
  128028  128034  128037      30  128028  128034  128040      30  128079  128085
  128088       2  128067  128061  128070      34  128064  128061  128067      35
  128064  128061  128070      34  128058  128055  128061      38  128058  128055
  128079      26  128055  128061  128064      39  128055  128061  128067      39
  128052  128049  128055      29  128049  128055  128058      30  128145  128151
  128154       2  128139  128133  128142      12  128136  128133  128139      12
  128136  128133  128142      12  128130  128124  128133      16  128127  128124
  128130      17  128127  128124  128133      16  128124  128133  128136      18
  128124  128133  128139      18  128124  128133  128142      18  128121  128115
  128124      19  128118  128115  128121      20  128118  128115  128124      19
  128115  128124  128127      21  128115  128124  128130      21  128112  128106
  128115      19  128109  128106  128112      20  128109  128106  128115      19
  128106  128115  128118      19  128106  128115  128121      19  128103  128097
  128106      19  128100  128097  128103      20  128100  128097  128106      19
  128097  128106  128109      19  128097  128106  128112      19  128094  128091
  128097      25  128094  128091  128145      26  128091  128097  128100      27
  128091  128097  128103      27  128088  128085  128091      29  128085  128091
  128094      30  128190  128196  128199       2  128178  128172  128181      34
  128175  128172  128178      35  128175  128172  128181      34  128169  128163
  128172      76  128166  128163  128169      35  128166  128163  128172      76
  128163  128172  128175      76  128163  128172  128178      76  128160  128157
  128163      38  128160  128157  128190      26  128157  128163  128166      39
  128157  128163  128169      39  128154  128151  128157      29  128151  128157
  128160      30  128247  128253  128256       2  128241  128235  128244       4
  128238  128235  128241       4  128238  128235  128244       4  128232  128226
  128235      99  128229  128226  128232      35  128229  128226  128235      99
  128226  128235  128238     100  128226  128235  128241     100  128226  128235
  128244     100  128220  128214  128223       4  128217  128214  128220       4
  128217  128214  128223       4  128211  128208  128214      43  128211  128208
  128226      68  128208  128214  128217      45  128208  128214  128220      45
  128208  128214  128223      45  128208  128226  128229      67  128208  128226
  128232      67  128205  128202  128208      46  128205  128202  128247      26
  128202  128208  128211      47  128199  128196  128202      29  128196  128202
  128205      30  128268  128274  128277       2  128265  128259  128268      26
  128262  128259  128265      57  128262  128259  128268      26  128256  128253
  128259      29  128253  128259  128262      30  128253  128259  128265      30
  128310  128316  128319       2  128304  128301  128307      80  128295  128301
  128304       2  128295  128301  128307       2  128292  128286  128295      81
  128289  128286  128292      35  128289  128286  128295      81  128283  128280
  128286      38  128283  128280  128310      26  128280  128286  128289      39
  128280  128286  128292      39  128277  128274  128280      29  128274  128280
  128283      30  128367  128373  128376       2  128361  128355  128364       4
  128358  128355  128361       4  128358  128355  128364       4  128352  128346
  128355      99  128349  128346  128352      35  128349  128346  128355      99
  128346  128355  128358     100  128346  128355  128361     100  128346  128355
  128364     100  128340  128334  128343       4  128337  128334  128340       4
  128337  128334  128343       4  128331  128328  128334      43  128331  128328
  128346      68  128328  128334  128337      45  128328  128334  128340      45
  128328  128334  128343      45  128328  128346  128349      67  128328  128346
  128352      67  128325  128322  128328      46  128325  128322  128367      26
  128322  128328  128331      47  128319  128316  128322      29  128316  128322
  128325      30  128424  128430  128433       2  128418  128412  128421       4
  128415  128412  128418       4  128415  128412  128421       4  128409  128403
  128412      99  128406  128403  128409      35  128406  128403  128412      99
  128403  128412  128415     100  128403  128412  128418     100  128403  128412
  128421     100  128397  128391  128400       4  128394  128391  128397       4
  128394  128391  128400       4  128388  128385  128391      43  128388  128385
  128403      68  128385  128391  128394      45  128385  128391  128397      45
  128385  128391  128400      45  128385  128403  128406      67  128385  128403
  128409      67  128382  128379  128385      46  128382  128379  128424      26
  128379  128385  128388      47  128376  128373  128379      29  128373  128379
  128382      30  128457  128463  128466       2  128448  128442  128451     104
  128445  128442  128448      74  128445  128442  128451     104  128442  128451
  128454     105  128439  128436  128442      38  128439  128436  128457      26
  128436  128442  128445     106  128436  128442  128448     106  128433  128430
  128436      29  128430  128436  128439      30  128493  128499  128502       2
  128481  128475  128484      34  128478  128475  128481      35  128478  128475
  128484      34  128472  128469  128475      38  128472  128469  128493      26
  128469  128475  128478      39  128469  128475  128481      39  128466  128463
  128469      29  128463  128469  128472      30  128523  128529  128532       2
  128517  128511  128520       4  128514  128511  128517       4  128514  128511
  128520       4  128508  128505  128511      54  128508  128505  128523      26
  128505  128511  128514       8  128505  128511  128517       8  128505  128511
  128520       8  128502  128499  128505      29  128499  128505  128508      30
  128574  128580  128583       2  128568  128562  128571      71  128565  128562
  128568      71  128565  128562  128571      71  128559  128562  128565      72
  128559  128562  128568      72  128559  128562  128571      72  128556  128550
  128559      73  128553  128550  128556      74  128553  128550  128559      73
  128547  128541  128550      76  128544  128541  128547      35  128544  128541
  128550      76  128541  128550  128553      77  128541  128550  128556      77
  128538  128535  128541      38  128538  128535  128574      26  128535  128541
  128544      39  128535  128541  128547      39  128532  128529  128535      29
  128529  128535  128538      30  128640  128646  128649       2  128634  128628
  128637      12  128631  128628  128634      12  128631  128628  128637      12
  128625  128619  128628      16  128622  128619  128625      17  128622  128619
  128628      16  128619  128628  128631      18  128619  128628  128634      18
  128619  128628  128637      18  128616  128610  128619      19  128613  128610
  128616      20  128613  128610  128619      19  128610  128619  128622      21
  128610  128619  128625      21  128607  128601  128610      19  128604  128601
  128607      20  128604  128601  128610      19  128601  128610  128613      19
  128601  128610  128616      19  128598  128592  128601      19  128595  128592
  128598      20  128595  128592  128601      19  128592  128601  128604      19
  128592  128601  128607      19  128589  128586  128592      25  128589  128586
  128640      26  128586  128592  128595      27  128586  128592  128598      27
  128583  128580  128586      29  128580  128586  128589      30  128706  128712
  128715       2  128700  128694  128703      12  128697  128694  128700      12
  128697  128694  128703      12  128691  128685  128694      16  128688  128685
  128691      17  128688  128685  128694      16  128685  128694  128697      18
  128685  128694  128700      18  128685  128694  128703      18  128682  128676
  128685      19  128679  128676  128682      20  128679  128676  128685      19
  128676  128685  128688      21  128676  128685  128691      21  128673  128667
  128676      19  128670  128667  128673      20  128670  128667  128676      19
  128667  128676  128679      19  128667  128676  128682      19  128664  128658
  128667      19  128661  128658  128664      20  128661  128658  128667      19
  128658  128667  128670      19  128658  128667  128673      19  128655  128652
  128658      25  128655  128652  128706      26  128652  128658  128661      27
  128652  128658  128664      27  128649  128646  128652      29  128646  128652
  128655      30  128754  128760  128763       2  128748  128742  128751       4
  128745  128742  128748       4  128745  128742  128751       4  128736  128730
  128739       4  128733  128730  128736       4  128733  128730  128739       4
  128727  128724  128730      43  128727  128724  128742      43  128724  128730
  128733      45  128724  128730  128736      45  128724  128730  128739      45
  128724  128742  128745      45  128724  128742  128748      45  128724  128742
  128751      45  128721  128718  128724      46  128721  128718  128754      26
  128718  128724  128727      47  128715  128712  128718      29  128712  128718
  128721      30  128775  128781  128784       2  128772  128766  128775      26
  128769  128766  128772      57  128769  128766  128775      26  128763  128760
  128766      29  128760  128766  128769      30  128760  128766  128772      30
  128847  128853  128856       2  128841  128838  128844      58  128832  128829
  128835      58  128826  128829  128832      60  128826  128829  128835      60
  128826  128838  128841      60  128826  128838  128844      60  128823  128820
  128826      60  128817  128811  128820      61  128814  128811  128817      62
  128814  128811  128820      61  128811  128820  128823      63  128808  128802
  128811      19  128805  128802  128808      20  128805  128802  128811      19
  128802  128811  128814      65  128802  128811  128817      65  128799  128793
  128802      19  128796  128793  128799      20  128796  128793  128802      19
  128793  128802  128805      19  128793  128802  128808      19  128790  128787
  128793      25  128790  128787  128847      26  128787  128793  128796      27
  128787  128793  128799      27  128784  128781  128787      29  128781  128787
  128790      30  128913  128919  128922       2  128907  128901  128910      12
  128904  128901  128907      12  128904  128901  128910      12  128898  128892
  128901      16  128895  128892  128898      17  128895  128892  128901      16
  128892  128901  128904      18  128892  128901  128907      18  128892  128901
  128910      18  128889  128883  128892      19  128886  128883  128889      20
  128886  128883  128892      19  128883  128892  128895      21  128883  128892
  128898      21  128880  128874  128883      19  128877  128874  128880      20
  128877  128874  128883      19  128874  128883  128886      19  128874  128883
  128889      19  128871  128865  128874      19  128868  128865  128871      20
  128868  128865  128874      19  128865  128874  128877      19  128865  128874
  128880      19  128862  128859  128865      25  128862  128859  128913      26
  128859  128865  128868      27  128859  128865  128871      27  128856  128853
  128859      29  128853  128859  128862      30  128934  128940  128943       2
  128931  128925  128934      26  128928  128925  128931      57  128928  128925
  128934      26  128922  128919  128925      29  128919  128925  128928      30
  128919  128925  128931      30  128982  128988  128991       2  128976  128970
  128979       4  128973  128970  128976       4  128973  128970  128979       4
  128964  128958  128967       4  128961  128958  128964       4  128961  128958
  128967       4  128955  128952  128958      43  128955  128952  128970      43
  128952  128958  128961      45  128952  128958  128964      45  128952  128958
  128967      45  128952  128970  128973      45  128952  128970  128976      45
  128952  128970  128979      45  128949  128946  128952      46  128949  128946
  128982      26  128946  128952  128955      47  128943  128940  128946      29
  128940  128946  128949      30  129039  129045  129048       2  129033  129027
  129036       4  129030  129027  129033       4  129030  129027  129036       4
  129024  129018  129027      99  129021  129018  129024      35  129021  129018
  129027      99  129018  129027  129030     100  129018  129027  129033     100
  129018  129027  129036     100  129012  129006  129015       4  129009  129006
  129012       4  129009  129006  129015       4  129003  129000  129006      43
  129003  129000  129018      68  129000  129006  129009      45  129000  129006
  129012      45  129000  129006  129015      45  129000  129018  129021      67
  129000  129018  129024      67  128997  128994  129000      46  128997  128994
  129039      26  128994  129000  129003      47  128991  128988  128994      29
  128988  128994  128997      30  129081  129087  129090       2  129069  129063
  129072       4  129066  129063  129069       4  129066  129063  129072       4
  129060  129057  129063      86  129060  129057  129075      87  129057  129063
  129066      45  129057  129063  129069      45  129057  129063  129072      45
  129057  129075  129078      88  129054  129051  129057      46  129054  129051
  129081      26  129051  129057  129060      89  129048  129045  129051      29
  129045  129051  129054      30  129129  129135  129138       2  129123  129117
  129126       4  129120  129117  129123       4  129120  129117  129126       4
  129111  129105  129114       4  129108  129105  129111       4  129108  129105
  129114       4  129102  129099  129105      43  129102  129099  129117      43
  129099  129105  129108      45  129099  129105  129111      45  129099  129105
  129114      45  129099  129117  129120      45  129099  129117  129123      45
  129099  129117  129126      45  129096  129093  129099      46  129096  129093
  129129      26  129093  129099  129102      47  129090  129087  129093      29
  129087  129093  129096      30  129195  129201  129204       2  129189  129183
  129192      12  129186  129183  129189      12  129186  129183  129192      12
  129180  129174  129183      16  129177  129174  129180      17  129177  129174
  129183      16  129174  129183  129186      18  129174  129183  129189      18
  129174  129183  129192      18  129171  129165  129174      19  129168  129165
  129171      20  129168  129165  129174      19  129165  129174  129177      21
  129165  129174  129180      21  129162  129156  129165      19  129159  129156
  129162      20  129159  129156  129165      19  129156  129165  129168      19
  129156  129165  129171      19  129153  129147  129156      19  129150  129147
  129153      20  129150  129147  129156      19  129147  129156  129159      19
  129147  129156  129162      19  129144  129141  129147      25  129144  129141
  129195      26  129141  129147  129150      27  129141  129147  129153      27
  129138  129135  129141      29  129135  129141  129144      30  129231  129237
  129240       2  129219  129213  129222      34  129216  129213  129219      35
  129216  129213  129222      34  129210  129207  129213      38  129210  129207
  129231      26  129207  129213  129216      39  129207  129213  129219      39
  129204  129201  129207      29  129201  129207  129210      30  129252  129258
  129261       2  129249  129243  129252      26  129246  129243  129249      57
  129246  129243  129252      26  129240  129237  129243      29  129237  129243
  129246      30  129237  129243  129249      30  129318  129324  129327       2
  129312  129306  129315      12  129309  129306  129312      12  129309  129306
  129315      12  129303  129297  129306      16  129300  129297  129303      17
  129300  129297  129306      16  129297  129306  129309      18  129297  129306
  129312      18  129297  129306  129315      18  129294  129288  129297      19
  129291  129288  129294      20  129291  129288  129297      19  129288  129297
  129300      21  129288  129297  129303      21  129285  129279  129288      19
  129282  129279  129285      20  129282  129279  129288      19  129279  129288
  129291      19  129279  129288  129294      19  129276  129270  129279      19
  129273  129270  129276      20  129273  129270  129279      19  129270  129279
  129282      19  129270  129279  129285      19  129267  129264  129270      25
  129267  129264  129318      26  129264  129270  129273      27  129264  129270
  129276      27  129261  129258  129264      29  129258  129264  129267      30
  129360  129366  129369       2  129348  129342  129351       4  129345  129342
  129348       4  129345  129342  129351       4  129339  129336  129342      86
  129339  129336  129354      87  129336  129342  129345      45  129336  129342
  129348      45  129336  129342  129351      45  129336  129354  129357      88
  129333  129330  129336      46  129333  129330  129360      26  129330  129336
  129339      89  129327  129324  129330      29  129324  129330  129333      30
  129417  129423  129426       2  129411  129405  129414       4  129408  129405
  129411       4  129408  129405  129414       4  129399  129393  129402       4
  129396  129393  129399       4  129396  129393  129402       4  129390  129387
  129393      43  129390  129387  129405      43  129387  129393  129396      45
  129387  129393  129399      45  129387  129393  129402      45  129387  129405
  129408      45  129387  129405  129411      45  129387  129405  129414      45
  129384  129378  129387      67  129381  129378  129384      35  129381  129378
  129387      67  129378  129387  129390      68  129375  129372  129378      38
  129375  129372  129417      26  129372  129378  129381      39  129372  129378
  129384      39  129369  129366  129372      29  129366  129372  129375      30
  129459  129465  129468       2  129453  129450  129456      80  129444  129450
  129453       2  129444  129450  129456       2  129441  129435  129444      81
  129438  129435  129441      35  129438  129435  129444      81  129432  129429
  129435      38  129432  129429  129459      26  129429  129435  129438      39
  129429  129435  129441      39  129426  129423  129429      29  129423  129429
  129432      30  129495  129501  129504       2  129483  129477  129486      34
  129480  129477  129483      35  129480  129477  129486      34  129474  129471
  129477      38  129474  129471  129495      26  129471  129477  129480      39
  129471  129477  129483      39  129468  129465  129471      29  129465  129471
  129474      30  129540  129546  129549       2  129528  129522  129531      34
  129525  129522  129528      35  129525  129522  129531      34  129519  129513
  129522      76  129516  129513  129519      35  129516  129513  129522      76
  129513  129522  129525      76  129513  129522  129528      76  129510  129507
  129513      38  129510  129507  129540      26  129507  129513  129516      39
  129507  129513  129519      39  129504  129501  129507      29  129501  129507
  129510      30  129597  129603  129606       2  129591  129585  129594       4
  129588  129585  129591       4  129588  129585  129594       4  129579  129573
  129582       4  129576  129573  129579       4  129576  129573  129582       4
  129570  129567  129573      43  129570  129567  129585      43  129567  129573
  129576      45  129567  129573  129579      45  129567  129573  129582      45
  129567  129585  129588      45  129567  129585  129591      45  129567  129585
  129594      45  129564  129558  129567      67  129561  129558  129564      35
  129561  129558  129567      67  129558  129567  129570      68  129555  129552
  129558      38  129555  129552  129597      26  129552  129558  129561      39
  129552  129558  129564      39  129549  129546  129552      29  129546  129552
  129555      30  129642  129648  129651       2  129630  129624  129633      34
  129627  129624  129630      35  129627  129624  129633      34  129621  129615
  129624      76  129618  129615  129621      35  129618  129615  129624      76
  129615  129624  129627      76  129615  129624  129630      76  129612  129609
  129615      38  129612  129609  129642      26  129609  129615  129618      39
  129609  129615  129621      39  129606  129603  129609      29  129603  129609
  129612      30  129699  129705  129708       2  129693  129687  129696       4
  129690  129687  129693       4  129690  129687  129696       4  129684  129678
  129687      99  129681  129678  129684      35  129681  129678  129687      99
  129678  129687  129690     100  129678  129687  129693     100  129678  129687
  129696     100  129672  129666  129675       4  129669  129666  129672       4
  129669  129666  129675       4  129663  129660  129666      43  129663  129660
  129678      68  129660  129666  129669      45  129660  129666  129672      45
  129660  129666  129675      45  129660  129678  129681      67  129660  129678
  129684      67  129657  129654  129660      46  129657  129654  129699      26
  129654  129660  129663      47  129651  129648  129654      29  129648  129654
  129657      30  129756  129762  129765       2  129750  129744  129753       4
  129747  129744  129750       4  129747  129744  129753       4  129741  129735
  129744      99  129738  129735  129741      35  129738  129735  129744      99
  129735  129744  129747     100  129735  129744  129750     100  129735  129744
  129753     100  129729  129723  129732       4  129726  129723  129729       4
  129726  129723  129732       4  129720  129717  129723      43  129720  129717
  129735      68  129717  129723  129726      45  129717  129723  129729      45
  129717  129723  129732      45  129717  129735  129738      67  129717  129735
  129741      67  129714  129711  129717      46  129714  129711  129756      26
  129711  129717  129720      47  129708  129705  129711      29  129705  129711
  129714      30  129801  129807  129810       2  129789  129783  129792      34
  129786  129783  129789      35  129786  129783  129792      34  129780  129774
  129783      76  129777  129774  129780      35  129777  129774  129783      76
  129774  129783  129786      76  129774  129783  129789      76  129771  129768
  129774      38  129771  129768  129801      26  129768  129774  129777      39
  129768  129774  129780      39  129765  129762  129768      29  129762  129768
  129771      30  129822  129828  129831       2  129819  129813  129822      26
  129816  129813  129819      57  129816  129813  129822      26  129810  129807
  129813      29  129807  129813  129816      30  129807  129813  129819      30
  129873  129879  129882       2  129867  129861  129870      71  129864  129861
  129867      71  129864  129861  129870      71  129858  129861  129864      72
  129858  129861  129867      72  129858  129861  129870      72  129855  129849
  129858      73  129852  129849  129855      74  129852  129849  129858      73
  129846  129840  129849      76  129843  129840  129846      35  129843  129840
  129849      76  129840  129849  129852      77  129840  129849  129855      77
  129837  129834  129840      38  129837  129834  129873      26  129834  129840
  129843      39  129834  129840  129846      39  129831  129828  129834      29
  129828  129834  129837      30  129939  129945  129948       2  129933  129927
  129936      12  129930  129927  129933      12  129930  129927  129936      12
  129924  129918  129927      16  129921  129918  129924      17  129921  129918
  129927      16  129918  129927  129930      18  129918  129927  129933      18
  129918  129927  129936      18  129915  129909  129918      19  129912  129909
  129915      20  129912  129909  129918      19  129909  129918  129921      21
  129909  129918  129924      21  129906  129900  129909      19  129903  129900
  129906      20  129903  129900  129909      19  129900  129909  129912      19
  129900  129909  129915      19  129897  129891  129900      19  129894  129891
  129897      20  129894  129891  129900      19  129891  129900  129903      19
  129891  129900  129906      19  129888  129885  129891      25  129888  129885
  129939      26  129885  129891  129894      27  129885  129891  129897      27
  129882  129879  129885      29  129879  129885  129888      30  129999  130005
  130008       2  129990  129987  129993      50  129987  129993  129996      50
  129984  129981  129987      50  129981  129987  129990      50  129978  129975
  129981      50  129975  129981  129984      50  129972  129969  129975      50
  129969  129975  129978      50  129966  129969  129972      50  129966  129993
  129996      50  129963  129957  129966      52  129960  129957  129963       4
  129960  129957  129966      52  129954  129951  129957      54  129954  129951
  129999      26  129951  129957  129960       8  129951  129957  129963       8
  129948  129945  129951      29  129945  129951  129954      30  130035  130041
  130044       2  130023  130017  130026      34  130020  130017  130023      35
  130020  130017  130026      34  130014  130011  130017      38  130014  130011
  130035      26  130011  130017  130020      39  130011  130017  130023      39
  130008  130005  130011      29  130005  130011  130014      30  130107  130113
  130116       2  130101  130098  130104      58  130092  130089  130095      58
  130086  130089  130092      60  130086  130089  130095      60  130086  130098
  130101      60  130086  130098  130104      60  130083  130080  130086      60
  130077  130071  130080      61  130074  130071  130077      62  130074  130071
  130080      61  130071  130080  130083      63  130068  130062  130071      19
  130065  130062  130068      20  130065  130062  130071      19  130062  130071
  130074      65  130062  130071  130077      65  130059  130053  130062      19
  130056  130053  130059      20  130056  130053  130062      19  130053  130062
  130065      19  130053  130062  130068      19  130050  130047  130053      25
  130050  130047  130107      26  130047  130053  130056      27  130047  130053
  130059      27  130044  130041  130047      29  130041  130047  130050      30
  130128  130134  130137       2  130125  130119  130128      26  130122  130119
  130125      57  130122  130119  130128      26  130116  130113  130119      29
  130113  130119  130122      30  130113  130119  130125      30  130191  130197
  130200       2  130182  130179  130185      50  130179  130185  130188      50
  130170  130173  130176     130  130170  130179  130182     131  130167  130164
  130170     131  130161  130158  130164      50  130158  130164  130167      50
  130155  130158  130161      50  130155  130185  130188      50  130152  130146
  130155      52  130149  130146  130152       4  130149  130146  130155      52
  130143  130140  130146      54  130143  130140  130191      26  130140  130146
  130149       8  130140  130146  130152       8  130137  130134  130140      29
  130134  130140  130143      30  130248  130254  130257       2  130242  130236
  130245       4  130239  130236  130242       4  130239  130236  130245       4
  130233  130227  130236      99  130230  130227  130233      35  130230  130227
  130236      99  130227  130236  130239     100  130227  130236  130242     100
  130227  130236  130245     100  130221  130215  130224       4  130218  130215
  130221       4  130218  130215  130224       4  130212  130209  130215      43
  130212  130209  130227      68  130209  130215  130218      45  130209  130215
  130221      45  130209  130215  130224      45  130209  130227  130230      67
  130209  130227  130233      67  130206  130203  130209      46  130206  130203
  130248      26  130203  130209  130212      47  130200  130197  130203      29
  130197  130203  130206      30  130272  130266  130275     104  130269  130266
  130272      74  130269  130266  130275     104  130266  130275  130278     105
  130263  130260  130266      38  130263  130260  130281      26  130260  130266
  130269     106  130260  130266  130272     106  130257  130254  130260      29
  130254  130260  130263      30  130323  130329  130332       2  130320  130317
  130323      26  130314  130308  130317       8  130311  130308  130314       4
  130311  130308  130317       8  130308  130317  130320      54  130305  130299
  130308      92  130302  130299  130305       4  130302  130299  130308      92
  130299  130308  130311      92  130299  130308  130314      92  130296  130290
  130299      94  130293  130290  130296      71  130293  130290  130299      94
  130290  130299  130302      92  130290  130299  130305      92  130287  130290
  130293      97  130287  130290  130296      97  130287  130317  130320      30
  130386  130392  130395       2  130377  130374  130380      50  130374  130380
  130383      50  130365  130368  130371     130  130365  130374  130377     131
  130362  130359  130365     131  130356  130353  130359      50  130353  130359
  130362      50  130350  130353  130356      50  130350  130380  130383      50
  130347  130341  130350      52  130344  130341  130347       4  130344  130341
  130350      52  130338  130335  130341      54  130338  130335  130386      26
  130335  130341  130344       8  130335  130341  130347       8  130332  130329
  130335      29  130329  130335  130338      30  130446  130452  130455       2
  130437  130434  130440      50  130434  130440  130443      50  130431  130428
  130434      50  130428  130434  130437      50  130425  130422  130428      50
  130422  130428  130431      50  130419  130416  130422      50  130416  130422
  130425      50  130413  130416  130419      50  130413  130440  130443      50
  130410  130404  130413      52  130407  130404  130410       4  130407  130404
  130413      52  130401  130398  130404      54  130401  130398  130446      26
  130398  130404  130407       8  130398  130404  130410       8  130395  130392
  130398      29  130392  130398  130401      30  130503  130509  130512       2
  130497  130491  130500       4  130494  130491  130497       4  130494  130491
  130500       4  130488  130482  130491      99  130485  130482  130488      35
  130485  130482  130491      99  130482  130491  130494     100  130482  130491
  130497     100  130482  130491  130500     100  130476  130470  130479       4
  130473  130470  130476       4  130473  130470  130479       4  130467  130464
  130470      43  130467  130464  130482      68  130464  130470  130473      45
  130464  130470  130476      45  130464  130470  130479      45  130464  130482
  130485      67  130464  130482  130488      67  130461  130458  130464      46
  130461  130458  130503      26  130458  130464  130467      47  130455  130452
  130458      29  130452  130458  130461      30  130545  130551  130554       2
  130539  130536  130542      80  130530  130536  130539       2  130530  130536
  130542       2  130527  130521  130530      81  130524  130521  130527      35
  130524  130521  130530      81  130518  130515  130521      38  130518  130515
  130545      26  130515  130521  130524      39  130515  130521  130527      39
  130512  130509  130515      29  130509  130515  130518      30  130587  130593
  130596       2  130575  130569  130578       4  130572  130569  130575       4
  130572  130569  130578       4  130566  130563  130569      86  130566  130563
  130581      87  130563  130569  130572      45  130563  130569  130575      45
  130563  130569  130578      45  130563  130581  130584      88  130560  130557
  130563      46  130560  130557  130587      26  130557  130563  130566      89
  130554  130551  130557      29  130551  130557  130560      30  130620  130626
  130629       2  130611  130605  130614     104  130608  130605  130611      74
  130608  130605  130614     104  130605  130614  130617     105  130602  130599
  130605      38  130602  130599  130620      26  130599  130605  130608     106
  130599  130605  130611     106  130596  130593  130599      29  130593  130599
  130602      30  130686  130692  130695       2  130680  130674  130683      12
  130677  130674  130680      12  130677  130674  130683      12  130671  130665
  130674      16  130668  130665  130671      17  130668  130665  130674      16
  130665  130674  130677      18  130665  130674  130680      18  130665  130674
  130683      18  130662  130656  130665      19  130659  130656  130662      20
  130659  130656  130665      19  130656  130665  130668      21  130656  130665
  130671      21  130653  130647  130656      19  130650  130647  130653      20
  130650  130647  130656      19  130647  130656  130659      19  130647  130656
  130662      19  130644  130638  130647      19  130641  130638  130644      20
  130641  130638  130647      19  130638  130647  130650      19  130638  130647
  130653      19  130635  130632  130638      25  130635  130632  130686      26
  130632  130638  130641      27  130632  130638  130644      27  130629  130626
  130632      29  130626  130632  130635      30  130707  130713  130716       2
  130704  130698  130707      26  130701  130698  130704      57  130701  130698
  130707      26  130695  130692  130698      29  130692  130698  130701      30
  130692  130698  130704      30  130758  130764  130767       2  130752  130749
  130755      80  130743  130749  130752       2  130743  130749  130755       2
  130740  130734  130743      81  130737  130734  130740      35  130737  130734
  130743      81  130731  130725  130734      76  130728  130725  130731      35
  130728  130725  130734      76  130725  130734  130737      76  130725  130734
  130740      76  130722  130719  130725      38  130722  130719  130758      26
  130719  130725  130728      39  130719  130725  130731      39  130716  130713
  130719      29  130713  130719  130722      30  130824  130830  130833       2
  130818  130812  130821      12  130815  130812  130818      12  130815  130812
  130821      12  130809  130803  130812      16  130806  130803  130809      17
  130806  130803  130812      16  130803  130812  130815      18  130803  130812
  130818      18  130803  130812  130821      18  130800  130794  130803      19
  130797  130794  130800      20  130797  130794  130803      19  130794  130803
  130806      21  130794  130803  130809      21  130791  130785  130794      19
  130788  130785  130791      20  130788  130785  130794      19  130785  130794
  130797      19  130785  130794  130800      19  130782  130776  130785      19
  130779  130776  130782      20  130779  130776  130785      19  130776  130785
  130788      19  130776  130785  130791      19  130773  130770  130776      25
  130773  130770  130824      26  130770  130776  130779      27  130770  130776
  130782      27  130767  130764  130770      29  130764  130770  130773      30
  130857  130863  130866       2  130848  130842  130851     135  130845  130842
  130848      74  130845  130842  130851     135  130842  130851  130854     136
  130839  130836  130842      38  130839  130836  130857      26  130836  130842
  130845     106  130836  130842  130848     106  130833  130830  130836      29
  130830  130836  130839      30  130902  130908  130911       2  130890  130884
  130893      34  130887  130884  130890      35  130887  130884  130893      34
  130881  130875  130884      76  130878  130875  130881      35  130878  130875
  130884      76  130875  130884  130887      76  130875  130884  130890      76
  130872  130869  130875      38  130872  130869  130902      26  130869  130875
  130878      39  130869  130875  130881      39  130866  130863  130869      29
  130863  130869  130872      30  130962  130968  130971       2  130953  130950
  130956      50  130950  130956  130959      50  130947  130944  130950      50
  130944  130950  130953      50  130941  130938  130944      50  130938  130944
  130947      50  130935  130932  130938      50  130932  130938  130941      50
  130929  130932  130935      50  130929  130956  130959      50  130926  130920
  130929      52  130923  130920  130926       4  130923  130920  130929      52
  130917  130914  130920      54  130917  130914  130962      26  130914  130920
  130923       8  130914  130920  130926       8  130911  130908  130914      29
  130908  130914  130917      30  131013  131019  131022       2  131007  131004
  131010      80  130998  131004  131007       2  130998  131004  131010       2
  130995  130989  130998      81  130992  130989  130995      35  130992  130989
  130998      81  130986  130980  130989      76  130983  130980  130986      35
  130983  130980  130989      76  130980  130989  130992      76  130980  130989
  130995      76  130977  130974  130980      38  130977  130974  131013      26
  130974  130980  130983      39  130974  130980  130986      39  130971  130968
  130974      29  130968  130974  130977      30  131049  131055  131058       2
  131037  131031  131040      34  131034  131031  131037      35  131034  131031
  131040      34  131028  131025  131031      38  131028  131025  131049      26
  131025  131031  131034      39  131025  131031  131037      39  131022  131019
  131025      29  131019  131025  131028      30  131079  131085  131088       2
  131073  131067  131076       4  131070  131067  131073       4  131070  131067
  131076       4  131064  131061  131067      54  131064  131061  131079      26
  131061  131067  131070       8  131061  131067  131073       8  131061  131067
  131076       8  131058  131055  131061      29  131055  131061  131064      30
  131142  131148  131151       2  131133  131130  131136      50  131130  131136
  131139      50  131121  131124  131127     130  131121  131130  131133     131
  131118  131115  131121     131  131112  131109  131115      50  131109  131115
  131118      50  131106  131109  131112      50  131106  131136  131139      50
  131103  131097  131106      52  131100  131097  131103       4  131100  131097
  131106      52  131094  131091  131097      54  131094  131091  131142      26
  131091  131097  131100       8  131091  131097  131103       8  131088  131085
  131091      29  131085  131091  131094      30  131190  131196  131199       2
  131184  131178  131187       4  131181  131178  131184       4  131181  131178
  131187       4  131172  131166  131175       4  131169  131166  131172       4
  131169  131166  131175       4  131163  131160  131166      43  131163  131160
  131178      43  131160  131166  131169      45  131160  131166  131172      45
  131160  131166  131175      45  131160  131178  131181      45  131160  131178
  131184      45  131160  131178  131187      45  131157  131154  131160      46
  131157  131154  131190      26  131154  131160  131163      47  131151  131148
  131154      29  131148  131154  131157      30  131247  131253  131256       2
  131241  131235  131244       4  131238  131235  131241       4  131238  131235
  131244       4  131229  131223  131232       4  131226  131223  131229       4
  131226  131223  131232       4  131220  131217  131223      43  131220  131217
  131235      43  131217  131223  131226      45  131217  131223  131229      45
  131217  131223  131232      45  131217  131235  131238      45  131217  131235
  131241      45  131217  131235  131244      45  131214  131208  131217      67
  131211  131208  131214      35  131211  131208  131217      67  131208  131217
  131220      68  131205  131202  131208      38  131205  131202  131247      26
  131202  131208  131211      39  131202  131208  131214      39  131199  131196
  131202      29  131196  131202  131205      30  131304  131310  131313       2
  131298  131292  131301       4  131295  131292  131298       4  131295  131292
  131301       4  131286  131280  131289       4  131283  131280  131286       4
  131283  131280  131289       4  131277  131274  131280      43  131277  131274
  131292      43  131274  131280  131283      45  131274  131280  131286      45
  131274  131280  131289      45  131274  131292  131295      45  131274  131292
  131298      45  131274  131292  131301      45  131271  131265  131274      67
  131268  131265  131271      35  131268  131265  131274      67  131265  131274
  131277      68  131262  131259  131265      38  131262  131259  131304      26
  131259  131265  131268      39  131259  131265  131271      39  131256  131253
  131259      29  131253  131259  131262      30  131337  131343  131346       2
  131328  131322  131331     104  131325  131322  131328      74  131325  131322
  131331     104  131322  131331  131334     105  131319  131316  131322      38
  131319  131316  131337      26  131316  131322  131325     106  131316  131322
  131328     106  131313  131310  131316      29  131310  131316  131319      30
  131382  131388  131391       2  131370  131364  131373      34  131367  131364
  131370      35  131367  131364  131373      34  131361  131355  131364      76
  131358  131355  131361      35  131358  131355  131364      76  131355  131364
  131367      76  131355  131364  131370      76  131352  131349  131355      38
  131352  131349  131382      26  131349  131355  131358      39  131349  131355
  131361      39  131346  131343  131349      29  131343  131349  131352      30
  131448  131454  131457       2  131442  131436  131445      12  131439  131436
  131442      12  131439  131436  131445      12  131433  131427  131436      16
  131430  131427  131433      17  131430  131427  131436      16  131427  131436
  131439      18  131427  131436  131442      18  131427  131436  131445      18
  131424  131418  131427      19  131421  131418  131424      20  131421  131418
  131427      19  131418  131427  131430      21  131418  131427  131433      21
  131415  131409  131418      19  131412  131409  131415      20  131412  131409
  131418      19  131409  131418  131421      19  131409  131418  131424      19
  131406  131400  131409      19  131403  131400  131406      20  131403  131400
  131409      19  131400  131409  131412      19  131400  131409  131415      19
  131397  131394  131400      25  131397  131394  131448      26  131394  131400
  131403      27  131394  131400  131406      27  131391  131388  131394      29
  131388  131394  131397      30  131514  131520  131523       2  131508  131502
  131511      12  131505  131502  131508      12  131505  131502  131511      12
  131499  131493  131502      16  131496  131493  131499      17  131496  131493
  131502      16  131493  131502  131505      18  131493  131502  131508      18
  131493  131502  131511      18  131490  131484  131493      19  131487  131484
  131490      20  131487  131484  131493      19  131484  131493  131496      21
  131484  131493  131499      21  131481  131475  131484      19  131478  131475
  131481      20  131478  131475  131484      19  131475  131484  131487      19
  131475  131484  131490      19  131472  131466  131475      19  131469  131466
  131472      20  131469  131466  131475      19  131466  131475  131478      19
  131466  131475  131481      19  131463  131460  131466      25  131463  131460
  131514      26  131460  131466  131469      27  131460  131466  131472      27
  131457  131454  131460      29  131454  131460  131463      30  131571  131577
  131580       2  131565  131559  131568       4  131562  131559  131565       4
  131562  131559  131568       4  131556  131550  131559      99  131553  131550
  131556      35  131553  131550  131559      99  131550  131559  131562     100
  131550  131559  131565     100  131550  131559  131568     100  131544  131538
  131547       4  131541  131538  131544       4  131541  131538  131547       4
  131535  131532  131538      43  131535  131532  131550      68  131532  131538
  131541      45  131532  131538  131544      45  131532  131538  131547      45
  131532  131550  131553      67  131532  131550  131556      67  131529  131526
  131532      46  131529  131526  131571      26  131526  131532  131535      47
  131523  131520  131526      29  131520  131526  131529      30  131604  131610
  131613       2  131595  131589  131598     104  131592  131589  131595      74
  131592  131589  131598     104  131589  131598  131601     105  131586  131583
  131589      38  131586  131583  131604      26  131583  131589  131592     106
  131583  131589  131595     106  131580  131577  131583      29  131577  131583
  131586      30  131637  131643  131646       2  131628  131622  131631     104
  131625  131622  131628      74  131625  131622  131631     104  131622  131631
  131634     105  131619  131616  131622      38  131619  131616  131637      26
  131616  131622  131625     106  131616  131622  131628     106  131613  131610
  131616      29  131610  131616  131619      30  131694  131700  131703       2
  131688  131682  131691       4  131685  131682  131688       4  131685  131682
  131691       4  131679  131673  131682      99  131676  131673  131679      35
  131676  131673  131682      99  131673  131682  131685     100  131673  131682
  131688     100  131673  131682  131691     100  131667  131661  131670       4
  131664  131661  131667       4  131664  131661  131670       4  131658  131655
  131661      43  131658  131655  131673      68  131655  131661  131664      45
  131655  131661  131667      45  131655  131661  131670      45  131655  131673
  131676      67  131655  131673  131679      67  131652  131649  131655      46
  131652  131649  131694      26  131649  131655  131658      47  131646  131643
  131649      29  131643  131649  131652      30  131745  131751  131754       2
  131739  131736  131742      80  131730  131736  131739       2  131730  131736
  131742       2  131727  131721  131730      81  131724  131721  131727      35
  131724  131721  131730      81  131718  131712  131721      76  131715  131712
  131718      35  131715  131712  131721      76  131712  131721  131724      76
  131712  131721  131727      76  131709  131706  131712      38  131709  131706
  131745      26  131706  131712  131715      39  131706  131712  131718      39
  131703  131700  131706      29  131700  131706  131709      30  131778  131784
  131787       2  131769  131763  131772     104  131766  131763  131769      74
  131766  131763  131772     104  131763  131772  131775     105  131760  131757
  131763      38  131760  131757  131778      26  131757  131763  131766     106
  131757  131763  131769     106  131754  131751  131757      29  131751  131757
  131760      30  131835  131841  131844       2  131829  131823  131832       4
  131826  131823  131829       4  131826  131823  131832       4  131820  131814
  131823      99  131817  131814  131820      35  131817  131814  131823      99
  131814  131823  131826     100  131814  131823  131829     100  131814  131823
  131832     100  131808  131802  131811       4  131805  131802  131808       4
  131805  131802  131811       4  131799  131796  131802      43  131799  131796
  131814      68  131796  131802  131805      45  131796  131802  131808      45
  131796  131802  131811      45  131796  131814  131817      67  131796  131814
  131820      67  131793  131790  131796      46  131793  131790  131835      26
  131790  131796  131799      47  131787  131784  131790      29  131784  131790
  131793      30  131877  131871  131880       4  131874  131871  131877       4
  131874  131871  131880       4  131865  131859  131868       4  131862  131859
  131865       4  131862  131859  131868       4  131856  131853  131859      43
  131856  131853  131871      43  131853  131859  131862      45  131853  131859
  131865      45  131853  131859  131868      45  131853  131871  131874      45
  131853  131871  131877      45  131853  131871  131880      45  131850  131847
  131853      46  131850  131847  131883      26  131847  131853  131856      47
  131844  131841  131847      29  131841  131847  131850      30  131925  131931
  131934       2  131922  131919  131925      26  131916  131910  131919       8
  131913  131910  131916       4  131913  131910  131919       8  131910  131919
  131922      54  131907  131901  131910      92  131904  131901  131907       4
  131904  131901  131910      92  131901  131910  131913      92  131901  131910
  131916      92  131898  131892  131901      94  131895  131892  131898      71
  131895  131892  131901      94  131892  131901  131904      92  131892  131901
  131907      92  131889  131892  131895      97  131889  131892  131898      97
  131889  131919  131922      30  131955  131961  131964       2  131949  131943
  131952       4  131946  131943  131949       4  131946  131943  131952       4
  131940  131937  131943      54  131940  131937  131955      26  131937  131943
  131946       8  131937  131943  131949       8  131937  131943  131952       8
  131934  131931  131937      29  131931  131937  131940      30  132012  132018
  132021       2  132006  132000  132009       4  132003  132000  132006       4
  132003  132000  132009       4  131994  131988  131997       4  131991  131988
  131994       4  131991  131988  131997       4  131985  131982  131988      43
  131985  131982  132000      43  131982  131988  131991      45  131982  131988
  131994      45  131982  131988  131997      45  131982  132000  132003      45
  131982  132000  132006      45  131982  132000  132009      45  131979  131973
  131982      67  131976  131973  131979      35  131976  131973  131982      67
  131973  131982  131985      68  131970  131967  131973      38  131970  131967
  132012      26  131967  131973  131976      39  131967  131973  131979      39
  131964  131961  131967      29  131961  131967  131970      30  132057  132063
  132066       2  132045  132039  132048      34  132042  132039  132045      35
  132042  132039  132048      34  132036  132030  132039      76  132033  132030
  132036      35  132033  132030  132039      76  132030  132039  132042      76
  132030  132039  132045      76  132027  132024  132030      38  132027  132024
  132057      26  132024  132030  132033      39  132024  132030  132036      39
  132021  132018  132024      29  132018  132024  132027      30  132114  132120
  132123       2  132108  132102  132111       4  132105  132102  132108       4
  132105  132102  132111       4  132099  132093  132102      99  132096  132093
  132099      35  132096  132093  132102      99  132093  132102  132105     100
  132093  132102  132108     100  132093  132102  132111     100  132087  132081
  132090       4  132084  132081  132087       4  132084  132081  132090       4
  132078  132075  132081      43  132078  132075  132093      68  132075  132081
  132084      45  132075  132081  132087      45  132075  132081  132090      45
  132075  132093  132096      67  132075  132093  132099      67  132072  132069
  132075      46  132072  132069  132114      26  132069  132075  132078      47
  132066  132063  132069      29  132063  132069  132072      30  132144  132150
  132153       2  132138  132132  132141       4  132135  132132  132138       4
  132135  132132  132141       4  132129  132126  132132      54  132129  132126
  132144      26  132126  132132  132135       8  132126  132132  132138       8
  132126  132132  132141       8  132123  132120  132126      29  132120  132126
  132129      30  132186  132192  132195       2  132180  132177  132183      80
  132171  132177  132180       2  132171  132177  132183       2  132168  132162
  132171      81  132165  132162  132168      35  132165  132162  132171      81
  132159  132156  132162      38  132159  132156  132186      26  132156  132162
  132165      39  132156  132162  132168      39  132153  132150  132156      29
  132150  132156  132159      30  132216  132222  132225       2  132210  132204
  132213       4  132207  132204  132210       4  132207  132204  132213       4
  132201  132198  132204      54  132201  132198  132216      26  132198  132204
  132207       8  132198  132204  132210       8  132198  132204  132213       8
  132195  132192  132198      29  132192  132198  132201      30  132267  132273
  132276       2  132258  132255  132261     119  132255  132261  132264     117
  132252  132249  132255     138  132249  132255  132258     139  132246  132249
  132252     142  132243  132261  132264     146  132240  132234  132243     147
  132237  132234  132240       4  132237  132234  132243     147  132231  132228
  132234      54  132231  132228  132267      26  132228  132234  132237       8
  132228  132234  132240       8  132225  132222  132228      29  132222  132228
  132231      30  132339  132345  132348       2  132333  132330  132336      58
  132324  132321  132327      58  132318  132321  132324      60  132318  132321
  132327      60  132318  132330  132333      60  132318  132330  132336      60
  132315  132312  132318      60  132309  132303  132312      61  132306  132303
  132309      62  132306  132303  132312      61  132303  132312  132315      63
  132300  132294  132303      19  132297  132294  132300      20  132297  132294
  132303      19  132294  132303  132306      65  132294  132303  132309      65
  132291  132285  132294      19  132288  132285  132291      20  132288  132285
  132294      19  132285  132294  132297      19  132285  132294  132300      19
  132282  132279  132285      25  132282  132279  132339      26  132279  132285
  132288      27  132279  132285  132291      27  132276  132273  132279      29
  132273  132279  132282      30  132399  132393  132402      12  132396  132393
  132399      12  132396  132393  132402      12  132390  132384  132393      16
  132387  132384  132390      17  132387  132384  132393      16  132384  132393
  132396      18  132384  132393  132399      18  132384  132393  132402      18
  132381  132375  132384      19  132378  132375  132381      20  132378  132375
  132384      19  132375  132384  132387      21  132375  132384  132390      21
  132372  132366  132375      19  132369  132366  132372      20  132369  132366
  132375      19  132366  132375  132378      19  132366  132375  132381      19
  132363  132357  132366      19  132360  132357  132363      20  132360  132357
  132366      19  132357  132366  132369      19  132357  132366  132372      19
  132354  132351  132357      25  132354  132351  132405      26  132351  132357
  132360      27  132351  132357  132363      27  132348  132345  132351      29
  132345  132351  132354      30  132447  132453  132456       2  132444  132441
  132447      26  132438  132432  132441       8  132435  132432  132438       4
  132435  132432  132441       8  132432  132441  132444      54  132429  132423
  132432      92  132426  132423  132429       4  132426  132423  132432      92
  132423  132432  132435      92  132423  132432  132438      92  132420  132414
  132423      94  132417  132414  132420      71  132417  132414  132423      94
  132414  132423  132426      92  132414  132423  132429      92  132411  132414
  132417      97  132411  132414  132420      97  132411  132441  132444      30
  132504  132510  132513       2  132498  132492  132501       4  132495  132492
  132498       4  132495  132492  132501       4  132486  132480  132489       4
  132483  132480  132486       4  132483  132480  132489       4  132477  132474
  132480      43  132477  132474  132492      43  132474  132480  132483      45
  132474  132480  132486      45  132474  132480  132489      45  132474  132492
  132495      45  132474  132492  132498      45  132474  132492  132501      45
  132471  132465  132474      67  132468  132465  132471      35  132468  132465
  132474      67  132465  132474  132477      68  132462  132459  132465      38
  132462  132459  132504      26  132459  132465  132468      39  132459  132465
  132471      39  132456  132453  132459      29  132453  132459  132462      30
  132552  132558  132561       2  132546  132540  132549       4  132543  132540
  132546       4  132543  132540  132549       4  132534  132528  132537       4
  132531  132528  132534       4  132531  132528  132537       4  132525  132522
  132528      43  132525  132522  132540      43  132522  132528  132531      45
  132522  132528  132534      45  132522  132528  132537      45  132522  132540
  132543      45  132522  132540  132546      45  132522  132540  132549      45
  132519  132516  132522      46  132519  132516  132552      26  132516  132522
  132525      47  132513  132510  132516      29  132510  132516  132519      30
  132609  132615  132618       2  132603  132597  132606       4  132600  132597
  132603       4  132600  132597  132606       4  132594  132588  132597      99
  132591  132588  132594      35  132591  132588  132597      99  132588  132597
  132600     100  132588  132597  132603     100  132588  132597  132606     100
  132582  132576  132585       4  132579  132576  132582       4  132579  132576
  132585       4  132573  132570  132576      43  132573  132570  132588      68
  132570  132576  132579      45  132570  132576  132582      45  132570  132576
  132585      45  132570  132588  132591      67  132570  132588  132594      67
  132567  132564  132570      46  132567  132564  132609      26  132564  132570
  132573      47  132561  132558  132564      29  132558  132564  132567      30
  132666  132672  132675       2  132660  132654  132663       4  132657  132654
  132660       4  132657  132654  132663       4  132651  132645  132654      99
  132648  132645  132651      35  132648  132645  132654      99  132645  132654
  132657     100  132645  132654  132660     100  132645  132654  132663     100
  132639  132633  132642       4  132636  132633  132639       4  132636  132633
  132642       4  132630  132627  132633      43  132630  132627  132645      68
  132627  132633  132636      45  132627  132633  132639      45  132627  132633
  132642      45  132627  132645  132648      67  132627  132645  132651      67
  132624  132621  132627      46  132624  132621  132666      26  132621  132627
  132630      47  132618  132615  132621      29  132615  132621  132624      30
  132696  132702  132705       2  132690  132684  132693       4  132687  132684
  132690       4  132687  132684  132693       4  132681  132678  132684      54
  132681  132678  132696      26  132678  132684  132687       8  132678  132684
  132690       8  132678  132684  132693       8  132675  132672  132678      29
  132672  132678  132681      30  132741  132747  132750       2  132729  132723
  132732      34  132726  132723  132729      35  132726  132723  132732      34
  132720  132714  132723      76  132717  132714  132720      35  132717  132714
  132723      76  132714  132723  132726      76  132714  132723  132729      76
  132711  132708  132714      38  132711  132708  132741      26  132708  132714
  132717      39  132708  132714  132720      39  132705  132702  132708      29
  132702  132708  132711      30  132777  132783  132786       2  132765  132759
  132768      34  132762  132759  132765      35  132762  132759  132768      34
  132756  132753  132759      38  132756  132753  132777      26  132753  132759
  132762      39  132753  132759  132765      39  132750  132747  132753      29
  132747  132753  132756      30  132825  132831  132834       2  132819  132813
  132822       4  132816  132813  132819       4  132816  132813  132822       4
  132807  132801  132810       4  132804  132801  132807       4  132804  132801
  132810       4  132798  132795  132801      43  132798  132795  132813      43
  132795  132801  132804      45  132795  132801  132807      45  132795  132801
  132810      45  132795  132813  132816      45  132795  132813  132819      45
  132795  132813  132822      45  132792  132789  132795      46  132792  132789
  132825      26  132789  132795  132798      47  132786  132783  132789      29
  132783  132789  132792      30  132861  132867  132870       2  132849  132843
  132852      34  132846  132843  132849      35  132846  132843  132852      34
  132840  132837  132843      38  132840  132837  132861      26  132837  132843
  132846      39  132837  132843  132849      39  132834  132831  132837      29
  132831  132837  132840      30  132882  132888  132891       2  132879  132873
  132882      26  132876  132873  132879      57  132876  132873  132882      26
  132870  132867  132873      29  132867  132873  132876      30  132867  132873
  132879      30  132927  132933  132936       2  132915  132909  132918      34
  132912  132909  132915      35  132912  132909  132918      34  132906  132900
  132909      76  132903  132900  132906      35  132903  132900  132909      76
  132900  132909  132912      76  132900  132909  132915      76  132897  132894
  132900      38  132897  132894  132927      26  132894  132900  132903      39
  132894  132900  132906      39  132891  132888  132894      29  132888  132894
  132897      30  132957  132963  132966       2  132951  132945  132954       4
  132948  132945  132951       4  132948  132945  132954       4  132942  132939
  132945      54  132942  132939  132957      26  132939  132945  132948       8
  132939  132945  132951       8  132939  132945  132954       8  132936  132933
  132939      29  132933  132939  132942      30  133014  133020  133023       2
  133008  133002  133011       4  133005  133002  133008       4  133005  133002
  133011       4  132996  132990  132999       4  132993  132990  132996       4
  132993  132990  132999       4  132987  132984  132990      43  132987  132984
  133002      43  132984  132990  132993      45  132984  132990  132996      45
  132984  132990  132999      45  132984  133002  133005      45  132984  133002
  133008      45  132984  133002  133011      45  132981  132975  132984      67
  132978  132975  132981      35  132978  132975  132984      67  132975  132984
  132987      68  132972  132969  132975      38  132972  132969  133014      26
  132969  132975  132978      39  132969  132975  132981      39  132966  132963
  132969      29  132963  132969  132972      30  133047  133053  133056       2
  133038  133032  133041     104  133035  133032  133038      74  133035  133032
  133041     104  133032  133041  133044     105  133029  133026  133032      38
  133029  133026  133047      26  133026  133032  133035     106  133026  133032
  133038     106  133023  133020  133026      29  133020  133026  133029      30
  133089  133095  133098       2  133077  133071  133080       4  133074  133071
  133077       4  133074  133071  133080       4  133068  133065  133071      86
  133068  133065  133083      87  133065  133071  133074      45  133065  133071
  133077      45  133065  133071  133080      45  133065  133083  133086      88
  133062  133059  133065      46  133062  133059  133089      26  133059  133065
  133068      89  133056  133053  133059      29  133053  133059  133062      30
  133146  133152  133155       2  133140  133134  133143       4  133137  133134
  133140       4  133137  133134  133143       4  133128  133122  133131       4
  133125  133122  133128       4  133125  133122  133131       4  133119  133116
  133122      43  133119  133116  133134      43  133116  133122  133125      45
  133116  133122  133128      45  133116  133122  133131      45  133116  133134
  133137      45  133116  133134  133140      45  133116  133134  133143      45
  133113  133107  133116      67  133110  133107  133113      35  133110  133107
  133116      67  133107  133116  133119      68  133104  133101  133107      38
  133104  133101  133146      26  133101  133107  133110      39  133101  133107
  133113      39  133098  133095  133101      29  133095  133101  133104      30
  133194  133200  133203       2  133188  133182  133191       4  133185  133182
  133188       4  133185  133182  133191       4  133176  133170  133179       4
  133173  133170  133176       4  133173  133170  133179       4  133167  133164
  133170      43  133167  133164  133182      43  133164  133170  133173      45
  133164  133170  133176      45  133164  133170  133179      45  133164  133182
  133185      45  133164  133182  133188      45  133164  133182  133191      45
  133161  133158  133164      46  133161  133158  133194      26  133158  133164
  133167      47  133155  133152  133158      29  133152  133158  133161      30
  133251  133257  133260       2  133245  133239  133248       4  133242  133239
  133245       4  133242  133239  133248       4  133233  133227  133236       4
  133230  133227  133233       4  133230  133227  133236       4  133224  133221
  133227      43  133224  133221  133239      43  133221  133227  133230      45
  133221  133227  133233      45  133221  133227  133236      45  133221  133239
  133242      45  133221  133239  133245      45  133221  133239  133248      45
  133218  133212  133221      67  133215  133212  133218      35  133215  133212
  133221      67  133212  133221  133224      68  133209  133206  133212      38
  133209  133206  133251      26  133206  133212  133215      39  133206  133212
  133218      39  133203  133200  133206      29  133200  133206  133209      30
  133293  133299  133302       2  133287  133284  133290      80  133278  133284
  133287       2  133278  133284  133290       2  133275  133269  133278      81
  133272  133269  133275      35  133272  133269  133278      81  133266  133263
  133269      38  133266  133263  133293      26  133263  133269  133272      39
  133263  133269  133275      39  133260  133257  133263      29  133257  133263
  133266      30  133365  133371  133374       2  133359  133356  133362      58
  133350  133347  133353      58  133344  133347  133350      60  133344  133347
  133353      60  133344  133356  133359      60  133344  133356  133362      60
  133341  133338  133344      60  133335  133329  133338      61  133332  133329
  133335      62  133332  133329  133338      61  133329  133338  133341      63
  133326  133320  133329      19  133323  133320  133326      20  133323  133320
  133329      19  133320  133329  133332      65  133320  133329  133335      65
  133317  133311  133320      19  133314  133311  133317      20  133314  133311
  133320      19  133311  133320  133323      19  133311  133320  133326      19
  133308  133305  133311      25  133308  133305  133365      26  133305  133311
  133314      27  133305  133311  133317      27  133302  133299  133305      29
  133299  133305  133308      30  133422  133428  133431       2  133416  133410
  133419       4  133413  133410  133416       4  133413  133410  133419       4
  133404  133398  133407       4  133401  133398  133404       4  133401  133398
  133407       4  133395  133392  133398      43  133395  133392  133410      43
  133392  133398  133401      45  133392  133398  133404      45  133392  133398
  133407      45  133392  133410  133413      45  133392  133410  133416      45
  133392  133410  133419      45  133389  133383  133392      67  133386  133383
  133389      35  133386  133383  133392      67  133383  133392  133395      68
  133380  133377  133383      38  133380  133377  133422      26  133377  133383
  133386      39  133377  133383  133389      39  133374  133371  133377      29
  133371  133377  133380      30  133488  133494  133497       2  133482  133476
  133485      12  133479  133476  133482      12  133479  133476  133485      12
  133473  133467  133476      16  133470  133467  133473      17  133470  133467
  133476      16  133467  133476  133479      18  133467  133476  133482      18
  133467  133476  133485      18  133464  133458  133467      19  133461  133458
  133464      20  133461  133458  133467      19  133458  133467  133470      21
  133458  133467  133473      21  133455  133449  133458      19  133452  133449
  133455      20  133452  133449  133458      19  133449  133458  133461      19
  133449  133458  133464      19  133446  133440  133449      19  133443  133440
  133446      20  133443  133440  133449      19  133440  133449  133452      19
  133440  133449  133455      19  133437  133434  133440      25  133437  133434
  133488      26  133434  133440  133443      27  133434  133440  133446      27
  133431  133428  133434      29  133428  133434  133437      30  133536  133542
  133545       2  133530  133524  133533       4  133527  133524  133530       4
  133527  133524  133533       4  133518  133512  133521       4  133515  133512
  133518       4  133515  133512  133521       4  133509  133506  133512      43
  133509  133506  133524      43  133506  133512  133515      45  133506  133512
  133518      45  133506  133512  133521      45  133506  133524  133527      45
  133506  133524  133530      45  133506  133524  133533      45  133503  133500
  133506      46  133503  133500  133536      26  133500  133506  133509      47
  133497  133494  133500      29  133494  133500  133503      30  133557  133563
  133566       2  133554  133548  133557      26  133551  133548  133554      57
  133551  133548  133557      26  133545  133542  133548      29  133542  133548
  133551      30  133542  133548  133554      30  133614  133620  133623       2
  133608  133602  133611       4  133605  133602  133608       4  133605  133602
  133611       4  133596  133590  133599       4  133593  133590  133596       4
  133593  133590  133599       4  133587  133584  133590      43  133587  133584
  133602      43  133584  133590  133593      45  133584  133590  133596      45
  133584  133590  133599      45  133584  133602  133605      45  133584  133602
  133608      45  133584  133602  133611      45  133581  133575  133584      67
  133578  133575  133581      35  133578  133575  133584      67  133575  133584
  133587      68  133572  133569  133575      38  133572  133569  133614      26
  133569  133575  133578      39  133569  133575  133581      39  133566  133563
  133569      29  133563  133569  133572      30  133665  133671  133674       2
  133659  133656  133662      80  133650  133656  133659       2  133650  133656
  133662       2  133647  133641  133650      81  133644  133641  133647      35
  133644  133641  133650      81  133638  133632  133641      76  133635  133632
  133638      35  133635  133632  133641      76  133632  133641  133644      76
  133632  133641  133647      76  133629  133626  133632      38  133629  133626
  133665      26  133626  133632  133635      39  133626  133632  133638      39
  133623  133620  133626      29  133620  133626  133629      30  133713  133719
  133722       2  133707  133701  133710       4  133704  133701  133707       4
  133704  133701  133710       4  133695  133689  133698       4  133692  133689
  133695       4  133692  133689  133698       4  133686  133683  133689      43
  133686  133683  133701      43  133683  133689  133692      45  133683  133689
  133695      45  133683  133689  133698      45  133683  133701  133704      45
  133683  133701  133707      45  133683  133701  133710      45  133680  133677
  133683      46  133680  133677  133713      26  133677  133683  133686      47
  133674  133671  133677      29  133671  133677  133680      30  133761  133767
  133770       2  133755  133749  133758       4  133752  133749  133755       4
  133752  133749  133758       4  133743  133737  133746       4  133740  133737
  133743       4  133740  133737  133746       4  133734  133731  133737      43
  133734  133731  133749      43  133731  133737  133740      45  133731  133737
  133743      45  133731  133737  133746      45  133731  133749  133752      45
  133731  133749  133755      45  133731  133749  133758      45  133728  133725
  133731      46  133728  133725  133761      26  133725  133731  133734      47
  133722  133719  133725      29  133719  133725  133728      30  133791  133797
  133800       2  133785  133779  133788       4  133782  133779  133785       4
  133782  133779  133788       4  133776  133773  133779      54  133776  133773
  133791      26  133773  133779  133782       8  133773  133779  133785       8
  133773  133779  133788       8  133770  133767  133773      29  133767  133773
  133776      30  133839  133845  133848       2  133833  133827  133836       4
  133830  133827  133833       4  133830  133827  133836       4  133821  133815
  133824       4  133818  133815  133821       4  133818  133815  133824       4
  133812  133809  133815      43  133812  133809  133827      43  133809  133815
  133818      45  133809  133815  133821      45  133809  133815  133824      45
  133809  133827  133830      45  133809  133827  133833      45  133809  133827
  133836      45  133806  133803  133809      46  133806  133803  133839      26
  133803  133809  133812      47  133800  133797  133803      29  133797  133803
  133806      30  133905  133911  133914       2  133899  133893  133902      12
  133896  133893  133899      12  133896  133893  133902      12  133890  133884
  133893      16  133887  133884  133890      17  133887  133884  133893      16
  133884  133893  133896      18  133884  133893  133899      18  133884  133893
  133902      18  133881  133875  133884      19  133878  133875  133881      20
  133878  133875  133884      19  133875  133884  133887      21  133875  133884
  133890      21  133872  133866  133875      19  133869  133866  133872      20
  133869  133866  133875      19  133866  133875  133878      19  133866  133875
  133881      19  133863  133857  133866      19  133860  133857  133863      20
  133860  133857  133866      19  133857  133866  133869      19  133857  133866
  133872      19  133854  133851  133857      25  133854  133851  133905      26
  133851  133857  133860      27  133851  133857  133863      27  133848  133845
  133851      29  133845  133851  133854      30  133929  133923  133932       4
  133926  133923  133929       4  133926  133923  133932       4  133920  133917
  133923      54  133920  133917  133935      26  133917  133923  133926       8
  133917  133923  133929       8  133917  133923  133932       8  133914  133911
  133917      29  133911  133917  133920      30  133977  133983  133986       2
  133974  133971  133977      26  133968  133962  133971       8  133965  133962
  133968       4  133965  133962  133971       8  133962  133971  133974      54
  133959  133953  133962      92  133956  133953  133959       4  133956  133953
  133962      92  133953  133962  133965      92  133953  133962  133968      92
  133950  133944  133953      94  133947  133944  133950      71  133947  133944
  133953      94  133944  133953  133956      92  133944  133953  133959      92
  133941  133944  133947      97  133941  133944  133950      97  133941  133971
  133974      30  133998  134004  134007       2  133995  133989  133998      26
  133992  133989  133995      57  133992  133989  133998      26  133986  133983
  133989      29  133983  133989  133992      30  133983  133989  133995      30
  134058  134064  134067       2  134049  134046  134052      50  134046  134052
  134055      50  134043  134040  134046      50  134040  134046  134049      50
  134037  134034  134040      50  134034  134040  134043      50  134031  134028
  134034      50  134028  134034  134037      50  134025  134028  134031      50
  134025  134052  134055      50  134022  134016  134025      52  134019  134016
  134022       4  134019  134016  134025      52  134013  134010  134016      54
  134013  134010  134058      26  134010  134016  134019       8  134010  134016
  134022       8  134007  134004  134010      29  134004  134010  134013      30
  134079  134085  134088       2  134076  134070  134079      26  134073  134070
  134076      57  134073  134070  134079      26  134067  134064  134070      29
  134064  134070  134073      30  134064  134070  134076      30  134115  134121
  134124       2  134103  134097  134106      34  134100  134097  134103      35
  134100  134097  134106      34  134094  134091  134097      38  134094  134091
  134115      26  134091  134097  134100      39  134091  134097  134103      39
  134088  134085  134091      29  134085  134091  134094      30  134157  134163
  134166       2  134151  134148  134154      80  134142  134148  134151       2
  134142  134148  134154       2  134139  134133  134142      81  134136  134133
  134139      35  134136  134133  134142      81  134130  134127  134133      38
  134130  134127  134157      26  134127  134133  134136      39  134127  134133
  134139      39  134124  134121  134127      29  134121  134127  134130      30
  134229  134235  134238       2  134223  134220  134226      58  134214  134211
  134217      58  134208  134211  134214      60  134208  134211  134217      60
  134208  134220  134223      60  134208  134220  134226      60  134205  134202
  134208      60  134199  134193  134202      61  134196  134193  134199      62
  134196  134193  134202      61  134193  134202  134205      63  134190  134184
  134193      19  134187  134184  134190      20  134187  134184  134193      19
  134184  134193  134196      65  134184  134193  134199      65  134181  134175
  134184      19  134178  134175  134181      20  134178  134175  134184      19
  134175  134184  134187      19  134175  134184  134190      19  134172  134169
  134175      25  134172  134169  134229      26  134169  134175  134178      27
  134169  134175  134181      27  134166  134163  134169      29  134163  134169
  134172      30  134295  134301  134304       2  134289  134283  134292      12
  134286  134283  134289      12  134286  134283  134292      12  134280  134274
  134283      16  134277  134274  134280      17  134277  134274  134283      16
  134274  134283  134286      18  134274  134283  134289      18  134274  134283
  134292      18  134271  134265  134274      19  134268  134265  134271      20
  134268  134265  134274      19  134265  134274  134277      21  134265  134274
  134280      21  134262  134256  134265      19  134259  134256  134262      20
  134259  134256  134265      19  134256  134265  134268      19  134256  134265
  134271      19  134253  134247  134256      19  134250  134247  134253      20
  134250  134247  134256      19  134247  134256  134259      19  134247  134256
  134262      19  134244  134241  134247      25  134244  134241  134295      26
  134241  134247  134250      27  134241  134247  134253      27  134238  134235
  134241      29  134235  134241  134244      30  134337  134343  134346       2
  134331  134328  134334      80  134322  134328  134331       2  134322  134328
  134334       2  134319  134313  134322      81  134316  134313  134319      35
  134316  134313  134322      81  134310  134307  134313      38  134310  134307
  134337      26  134307  134313  134316      39  134307  134313  134319      39
  134304  134301  134307      29  134301  134307  134310      30  134388  134394
  134397       2  134382  134379  134385      80  134373  134379  134382       2
  134373  134379  134385       2  134370  134364  134373      81  134367  134364
  134370      35  134367  134364  134373      81  134361  134355  134364      76
  134358  134355  134361      35  134358  134355  134364      76  134355  134364
  134367      76  134355  134364  134370      76  134352  134349  134355      38
  134352  134349  134388      26  134349  134355  134358      39  134349  134355
  134361      39  134346  134343  134349      29  134343  134349  134352      30
  134445  134451  134454       2  134439  134433  134442       4  134436  134433
  134439       4  134436  134433  134442       4  134427  134421  134430       4
  134424  134421  134427       4  134424  134421  134430       4  134418  134415
  134421      43  134418  134415  134433      43  134415  134421  134424      45
  134415  134421  134427      45  134415  134421  134430      45  134415  134433
  134436      45  134415  134433  134439      45  134415  134433  134442      45
  134412  134406  134415      67  134409  134406  134412      35  134409  134406
  134415      67  134406  134415  134418      68  134403  134400  134406      38
  134403  134400  134445      26  134400  134406  134409      39  134400  134406
  134412      39  134397  134394  134400      29  134394  134400  134403      30
  134511  134517  134520       2  134505  134499  134508      12  134502  134499
  134505      12  134502  134499  134508      12  134496  134490  134499      16
  134493  134490  134496      17  134493  134490  134499      16  134490  134499
  134502      18  134490  134499  134505      18  134490  134499  134508      18
  134487  134481  134490      19  134484  134481  134487      20  134484  134481
  134490      19  134481  134490  134493      21  134481  134490  134496      21
  134478  134472  134481      19  134475  134472  134478      20  134475  134472
  134481      19  134472  134481  134484      19  134472  134481  134487      19
  134469  134463  134472      19  134466  134463  134469      20  134466  134463
  134472      19  134463  134472  134475      19  134463  134472  134478      19
  134460  134457  134463      25  134460  134457  134511      26  134457  134463
  134466      27  134457  134463  134469      27  134454  134451  134457      29
  134451  134457  134460      30  134547  134553  134556       2  134535  134529
  134538      34  134532  134529  134535      35  134532  134529  134538      34
  134526  134523  134529      38  134526  134523  134547      26  134523  134529
  134532      39  134523  134529  134535      39  134520  134517  134523      29
  134517  134523  134526      30  134598  134604  134607       2  134592  134586
  134595      71  134589  134586  134592      71  134589  134586  134595      71
  134583  134586  134589      72  134583  134586  134592      72  134583  134586
  134595      72  134580  134574  134583      73  134577  134574  134580      74
  134577  134574  134583      73  134571  134565  134574      76  134568  134565
  134571      35  134568  134565  134574      76  134565  134574  134577      77
  134565  134574  134580      77  134562  134559  134565      38  134562  134559
  134598      26  134559  134565  134568      39  134559  134565  134571      39
  134556  134553  134559      29  134553  134559  134562      30  134628  134634
  134637       2  134622  134616  134625       4  134619  134616  134622       4
  134619  134616  134625       4  134613  134610  134616      54  134613  134610
  134628      26  134610  134616  134619       8  134610  134616  134622       8
  134610  134616  134625       8  134607  134604  134610      29  134604  134610
  134613      30  134685  134691  134694       2  134679  134673  134682       4
  134676  134673  134679       4  134676  134673  134682       4  134670  134664
  134673      99  134667  134664  134670      35  134667  134664  134673      99
  134664  134673  134676     100  134664  134673  134679     100  134664  134673
  134682     100  134658  134652  134661       4  134655  134652  134658       4
  134655  134652  134661       4  134649  134646  134652      43  134649  134646
  134664      68  134646  134652  134655      45  134646  134652  134658      45
  134646  134652  134661      45  134646  134664  134667      67  134646  134664
  134670      67  134643  134640  134646      46  134643  134640  134685      26
  134640  134646  134649      47  134637  134634  134640      29  134634  134640
  134643      30  134715  134721  134724       2  134709  134703  134712       4
  134706  134703  134709       4  134706  134703  134712       4  134700  134697
  134703      54  134700  134697  134715      26  134697  134703  134706       8
  134697  134703  134709       8  134697  134703  134712       8  134694  134691
  134697      29  134691  134697  134700      30  134757  134763  134766       2
  134745  134739  134748       4  134742  134739  134745       4  134742  134739
  134748       4  134736  134733  134739      86  134736  134733  134751      87
  134733  134739  134742      45  134733  134739  134745      45  134733  134739
  134748      45  134733  134751  134754      88  134730  134727  134733      46
  134730  134727  134757      26  134727  134733  134736      89  134724  134721
  134727      29  134721  134727  134730      30  134778  134784  134787       2
  134775  134769  134778      26  134772  134769  134775      57  134772  134769
  134778      26  134766  134763  134769      29  134763  134769  134772      30
  134763  134769  134775      30  134799  134805  134808       2  134796  134790
  134799      26  134793  134790  134796      57  134793  134790  134799      26
  134787  134784  134790      29  134784  134790  134793      30  134784  134790
  134796      30  134829  134835  134838       2  134823  134817  134826       4
  134820  134817  134823       4  134820  134817  134826       4  134814  134811
  134817      54  134814  134811  134829      26  134811  134817  134820       8
  134811  134817  134823       8  134811  134817  134826       8  134808  134805
  134811      29  134805  134811  134814      30  134877  134883  134886       2
  134871  134865  134874       4  134868  134865  134871       4  134868  134865
  134874       4  134859  134853  134862       4  134856  134853  134859       4
  134856  134853  134862       4  134850  134847  134853      43  134850  134847
  134865      43  134847  134853  134856      45  134847  134853  134859      45
  134847  134853  134862      45  134847  134865  134868      45  134847  134865
  134871      45  134847  134865  134874      45  134844  134841  134847      46
  134844  134841  134877      26  134841  134847  134850      47  134838  134835
  134841      29  134835  134841  134844      30  134937  134943  134946       2
  134928  134925  134931      50  134925  134931  134934      50  134922  134919
  134925      50  134919  134925  134928      50  134916  134913  134919      50
  134913  134919  134922      50  134910  134907  134913      50  134907  134913
  134916      50  134904  134907  134910      50  134904  134931  134934      50
  134901  134895  134904      52  134898  134895  134901       4  134898  134895
  134904      52  134892  134889  134895      54  134892  134889  134937      26
  134889  134895  134898       8  134889  134895  134901       8  134886  134883
  134889      29  134883  134889  134892      30  134958  134964  134967       2
  134955  134949  134958      26  134952  134949  134955      57  134952  134949
  134958      26  134946  134943  134949      29  134943  134949  134952      30
  134943  134949  134955      30  135003  135009  135012       2  134991  134985
  134994      34  134988  134985  134991      35  134988  134985  134994      34
  134982  134976  134985      76  134979  134976  134982      35  134979  134976
  134985      76  134976  134985  134988      76  134976  134985  134991      76
  134973  134970  134976      38  134973  134970  135003      26  134970  134976
  134979      39  134970  134976  134982      39  134967  134964  134970      29
  134964  134970  134973      30  135048  135054  135057       2  135036  135030
  135039      34  135033  135030  135036      35  135033  135030  135039      34
  135027  135021  135030      76  135024  135021  135027      35  135024  135021
  135030      76  135021  135030  135033      76  135021  135030  135036      76
  135018  135015  135021      38  135018  135015  135048      26  135015  135021
  135024      39  135015  135021  135027      39  135012  135009  135015      29
  135009  135015  135018      30  135069  135075  135078       2  135066  135060
  135069      26  135063  135060  135066      57  135063  135060  135069      26
  135057  135054  135060      29  135054  135060  135063      30  135054  135060
  135066      30  135126  135132  135135       2  135120  135114  135123       4
  135117  135114  135120       4  135117  135114  135123       4  135108  135102
  135111       4  135105  135102  135108       4  135105  135102  135111       4
  135099  135096  135102      43  135099  135096  135114      43  135096  135102
  135105      45  135096  135102  135108      45  135096  135102  135111      45
  135096  135114  135117      45  135096  135114  135120      45  135096  135114
  135123      45  135093  135087  135096      67  135090  135087  135093      35
  135090  135087  135096      67  135087  135096  135099      68  135084  135081
  135087      38  135084  135081  135126      26  135081  135087  135090      39
  135081  135087  135093      39  135078  135075  135081      29  135075  135081
  135084      30  135168  135174  135177       2  135156  135150  135159       4
  135153  135150  135156       4  135153  135150  135159       4  135147  135144
  135150      86  135147  135144  135162      87  135144  135150  135153      45
  135144  135150  135156      45  135144  135150  135159      45  135144  135162
  135165      88  135141  135138  135144      46  135141  135138  135168      26
  135138  135144  135147      89  135135  135132  135138      29  135132  135138
  135141      30  135225  135231  135234       2  135219  135213  135222       4
  135216  135213  135219       4  135216  135213  135222       4  135207  135201
  135210       4  135204  135201  135207       4  135204  135201  135210       4
  135198  135195  135201      43  135198  135195  135213      43  135195  135201
  135204      45  135195  135201  135207      45  135195  135201  135210      45
  135195  135213  135216      45  135195  135213  135219      45  135195  135213
  135222      45  135192  135186  135195      67  135189  135186  135192      35
  135189  135186  135195      67  135186  135195  135198      68  135183  135180
  135186      38  135183  135180  135225      26  135180  135186  135189      39
  135180  135186  135192      39  135177  135174  135180      29  135174  135180
  135183      30  135267  135273  135276       2  135261  135258  135264      80
  135252  135258  135261       2  135252  135258  135264       2  135249  135243
  135252      81  135246  135243  135249      35  135246  135243  135252      81
  135240  135237  135243      38  135240  135237  135267      26  135237  135243
  135246      39  135237  135243  135249      39  135234  135231  135237      29
  135231  135237  135240      30  135324  135330  135333       2  135318  135312
  135321       4  135315  135312  135318       4  135315  135312  135321       4
  135306  135300  135309       4  135303  135300  135306       4  135303  135300
  135309       4  135297  135294  135300      43  135297  135294  135312      43
  135294  135300  135303      45  135294  135300  135306      45  135294  135300
  135309      45  135294  135312  135315      45  135294  135312  135318      45
  135294  135312  135321      45  135291  135285  135294      67  135288  135285
  135291      35  135288  135285  135294      67  135285  135294  135297      68
  135282  135279  135285      38  135282  135279  135324      26  135279  135285
  135288      39  135279  135285  135291      39  135276  135273  135279      29
  135273  135279  135282      30  135369  135375  135378       2  135357  135351
  135360      34  135354  135351  135357      35  135354  135351  135360      34
  135348  135342  135351      76  135345  135342  135348      35  135345  135342
  135351      76  135342  135351  135354      76  135342  135351  135357      76
  135339  135336  135342      38  135339  135336  135369      26  135336  135342
  135345      39  135336  135342  135348      39  135333  135330  135336      29
  135330  135336  135339      30  135405  135411  135414       2  135393  135387
  135396      34  135390  135387  135393      35  135390  135387  135396      34
  135384  135381  135387      38  135384  135381  135405      26  135381  135387
  135390      39  135381  135387  135393      39  135378  135375  135381      29
  135375  135381  135384      30  135453  135459  135462       2  135447  135441
  135450       4  135444  135441  135447       4  135444  135441  135450       4
  135435  135429  135438       4  135432  135429  135435       4  135432  135429
  135438       4  135426  135423  135429      43  135426  135423  135441      43
  135423  135429  135432      45  135423  135429  135435      45  135423  135429
  135438      45  135423  135441  135444      45  135423  135441  135447      45
  135423  135441  135450      45  135420  135417  135423      46  135420  135417
  135453      26  135417  135423  135426      47  135414  135411  135417      29
  135411  135417  135420      30  135498  135495  135501      80  135489  135495
  135498       2  135489  135495  135501       2  135486  135480  135489      81
  135483  135480  135486      35  135483  135480  135489      81  135477  135471
  135480      76  135474  135471  135477      35  135474  135471  135480      76
  135471  135480  135483      76  135471  135480  135486      76  135468  135465
  135471      38  135468  135465  135504      26  135465  135471  135474      39
  135465  135471  135477      39  135462  135459  135465      29  135459  135465
  135468      30  135546  135552  135555       2  135543  135540  135546      26
  135537  135531  135540       8  135534  135531  135537       4  135534  135531
  135540       8  135531  135540  135543      54  135528  135522  135531      92
  135525  135522  135528       4  135525  135522  135531      92  135522  135531
  135534      92  135522  135531  135537      92  135519  135513  135522      94
  135516  135513  135519      71  135516  135513  135522      94  135513  135522
  135525      92  135513  135522  135528      92  135510  135513  135516      97
  135510  135513  135519      97  135510  135540  135543      30  135597  135603
  135606       2  135588  135585  135591     119  135585  135591  135594     117
  135582  135579  135585     138  135579  135585  135588     139  135576  135579
  135582     142  135573  135591  135594     146  135570  135564  135573     147
  135567  135564  135570       4  135567  135564  135573     147  135561  135558
  135564      54  135561  135558  135597      26  135558  135564  135567       8
  135558  135564  135570       8  135555  135552  135558      29  135552  135558
  135561      30  135633  135639  135642       2  135621  135615  135624      34
  135618  135615  135621      35  135618  135615  135624      34  135612  135609
  135615      38  135612  135609  135633      26  135609  135615  135618      39
  135609  135615  135621      39  135606  135603  135609      29  135603  135609
  135612      30  135690  135696  135699       2  135684  135678  135687       4
  135681  135678  135684       4  135681  135678  135687       4  135672  135666
  135675       4  135669  135666  135672       4  135669  135666  135675       4
  135663  135660  135666      43  135663  135660  135678      43  135660  135666
  135669      45  135660  135666  135672      45  135660  135666  135675      45
  135660  135678  135681      45  135660  135678  135684      45  135660  135678
  135687      45  135657  135651  135660      67  135654  135651  135657      35
  135654  135651  135660      67  135651  135660  135663      68  135648  135645
  135651      38  135648  135645  135690      26  135645  135651  135654      39
  135645  135651  135657      39  135642  135639  135645      29  135639  135645
  135648      30  135711  135717  135720       2  135708  135702  135711      26
  135705  135702  135708      57  135705  135702  135711      26  135699  135696
  135702      29  135696  135702  135705      30  135696  135702  135708      30
  135777  135783  135786       2  135771  135765  135774      12  135768  135765
  135771      12  135768  135765  135774      12  135762  135756  135765      16
  135759  135756  135762      17  135759  135756  135765      16  135756  135765
  135768      18  135756  135765  135771      18  135756  135765  135774      18
  135753  135747  135756      19  135750  135747  135753      20  135750  135747
  135756      19  135747  135756  135759      21  135747  135756  135762      21
  135744  135738  135747      19  135741  135738  135744      20  135741  135738
  135747      19  135738  135747  135750      19  135738  135747  135753      19
  135735  135729  135738      19  135732  135729  135735      20  135732  135729
  135738      19  135729  135738  135741      19  135729  135738  135744      19
  135726  135723  135729      25  135726  135723  135777      26  135723  135729
  135732      27  135723  135729  135735      27  135720  135717  135723      29
  135717  135723  135726      30  135825  135831  135834       2  135819  135813
  135822       4  135816  135813  135819       4  135816  135813  135822       4
  135807  135801  135810       4  135804  135801  135807       4  135804  135801
  135810       4  135798  135795  135801      43  135798  135795  135813      43
  135795  135801  135804      45  135795  135801  135807      45  135795  135801
  135810      45  135795  135813  135816      45  135795  135813  135819      45
  135795  135813  135822      45  135792  135789  135795      46  135792  135789
  135825      26  135789  135795  135798      47  135786  135783  135789      29
  135783  135789  135792      30  135846  135852  135855       2  135843  135837
  135846      26  135840  135837  135843      57  135840  135837  135846      26
  135834  135831  135837      29  135831  135837  135840      30  135831  135837
  135843      30  135891  135897  135900       2  135879  135873  135882      34
  135876  135873  135879      35  135876  135873  135882      34  135870  135864
  135873      76  135867  135864  135870      35  135867  135864  135873      76
  135864  135873  135876      76  135864  135873  135879      76  135861  135858
  135864      38  135861  135858  135891      26  135858  135864  135867      39
  135858  135864  135870      39  135855  135852  135858      29  135852  135858
  135861      30  135939  135945  135948       2  135933  135927  135936       4
  135930  135927  135933       4  135930  135927  135936       4  135921  135915
  135924       4  135918  135915  135921       4  135918  135915  135924       4
  135912  135909  135915      43  135912  135909  135927      43  135909  135915
  135918      45  135909  135915  135921      45  135909  135915  135924      45
  135909  135927  135930      45  135909  135927  135933      45  135909  135927
  135936      45  135906  135903  135909      46  135906  135903  135939      26
  135903  135909  135912      47  135900  135897  135903      29  135897  135903
  135906      30  135996  136002  136005       2  135990  135984  135993       4
  135987  135984  135990       4  135987  135984  135993       4  135981  135975
  135984      99  135978  135975  135981      35  135978  135975  135984      99
  135975  135984  135987     100  135975  135984  135990     100  135975  135984
  135993     100  135969  135963  135972       4  135966  135963  135969       4
  135966  135963  135972       4  135960  135957  135963      43  135960  135957
  135975      68  135957  135963  135966      45  135957  135963  135969      45
  135957  135963  135972      45  135957  135975  135978      67  135957  135975
  135981      67  135954  135951  135957      46  135954  135951  135996      26
  135951  135957  135960      47  135948  135945  135951      29  135945  135951
  135954      30  136044  136050  136053       2  136038  136032  136041       4
  136035  136032  136038       4  136035  136032  136041       4  136026  136020
  136029       4  136023  136020  136026       4  136023  136020  136029       4
  136017  136014  136020      43  136017  136014  136032      43  136014  136020
  136023      45  136014  136020  136026      45  136014  136020  136029      45
  136014  136032  136035      45  136014  136032  136038      45  136014  136032
  136041      45  136011  136008  136014      46  136011  136008  136044      26
  136008  136014  136017      47  136005  136002  136008      29  136002  136008
  136011      30  136086  136092  136095       2  136074  136068  136077       4
  136071  136068  136074       4  136071  136068  136077       4  136065  136062
  136068      86  136065  136062  136080      87  136062  136068  136071      45
  136062  136068  136074      45  136062  136068  136077      45  136062  136080
  136083      88  136059  136056  136062      46  136059  136056  136086      26
  136056  136062  136065      89  136053  136050  136056      29  136050  136056
  136059      30  136152  136158  136161       2  136146  136140  136149      12
  136143  136140  136146      12  136143  136140  136149      12  136137  136131
  136140      16  136134  136131  136137      17  136134  136131  136140      16
  136131  136140  136143      18  136131  136140  136146      18  136131  136140
  136149      18  136128  136122  136131      19  136125  136122  136128      20
  136125  136122  136131      19  136122  136131  136134      21  136122  136131
  136137      21  136119  136113  136122      19  136116  136113  136119      20
  136116  136113  136122      19  136113  136122  136125      19  136113  136122
  136128      19  136110  136104  136113      19  136107  136104  136110      20
  136107  136104  136113      19  136104  136113  136116      19  136104  136113
  136119      19  136101  136098  136104      25  136101  136098  136152      26
  136098  136104  136107      27  136098  136104  136110      27  136095  136092
  136098      29  136092  136098  136101      30  136188  136194  136197       2
  136176  136170  136179      34  136173  136170  136176      35  136173  136170
  136179      34  136167  136164  136170      38  136167  136164  136188      26
  136164  136170  136173      39  136164  136170  136176      39  136161  136158
  136164      29  136158  136164  136167      30  136224  136230  136233       2
  136212  136206  136215      34  136209  136206  136212      35  136209  136206
  136215      34  136203  136200  136206      38  136203  136200  136224      26
  136200  136206  136209      39  136200  136206  136212      39  136197  136194
  136200      29  136194  136200  136203      30  136254  136260  136263       2
  136248  136242  136251       4  136245  136242  136248       4  136245  136242
  136251       4  136239  136236  136242      54  136239  136236  136254      26
  136236  136242  136245       8  136236  136242  136248       8  136236  136242
  136251       8  136233  136230  136236      29  136230  136236  136239      30
  136305  136311  136314       2  136299  136293  136302      71  136296  136293
  136299      71  136296  136293  136302      71  136290  136293  136296      72
  136290  136293  136299      72  136290  136293  136302      72  136287  136281
  136290      73  136284  136281  136287      74  136284  136281  136290      73
  136278  136272  136281      76  136275  136272  136278      35  136275  136272
  136281      76  136272  136281  136284      77  136272  136281  136287      77
  136269  136266  136272      38  136269  136266  136305      26  136266  136272
  136275      39  136266  136272  136278      39  136263  136260  136266      29
  136260  136266  136269      30  136362  136368  136371       2  136356  136350
  136359       4  136353  136350  136356       4  136353  136350  136359       4
  136344  136338  136347       4  136341  136338  136344       4  136341  136338
  136347       4  136335  136332  136338      43  136335  136332  136350      43
  136332  136338  136341      45  136332  136338  136344      45  136332  136338
  136347      45  136332  136350  136353      45  136332  136350  136356      45
  136332  136350  136359      45  136329  136323  136332      67  136326  136323
  136329      35  136326  136323  136332      67  136323  136332  136335      68
  136320  136317  136323      38  136320  136317  136362      26  136317  136323
  136326      39  136317  136323  136329      39  136314  136311  136317      29
  136311  136317  136320      30  136419  136425  136428       2  136413  136407
  136416       4  136410  136407  136413       4  136410  136407  136416       4
  136401  136395  136404       4  136398  136395  136401       4  136398  136395
  136404       4  136392  136389  136395      43  136392  136389  136407      43
  136389  136395  136398      45  136389  136395  136401      45  136389  136395
  136404      45  136389  136407  136410      45  136389  136407  136413      45
  136389  136407  136416      45  136386  136380  136389      67  136383  136380
  136386      35  136383  136380  136389      67  136380  136389  136392      68
  136377  136374  136380      38  136377  136374  136419      26  136374  136380
  136383      39  136374  136380  136386      39  136371  136368  136374      29
  136368  136374  136377      30  136485  136491  136494       2  136479  136473
  136482      12  136476  136473  136479      12  136476  136473  136482      12
  136470  136464  136473      16  136467  136464  136470      17  136467  136464
  136473      16  136464  136473  136476      18  136464  136473  136479      18
  136464  136473  136482      18  136461  136455  136464      19  136458  136455
  136461      20  136458  136455  136464      19  136455  136464  136467      21
  136455  136464  136470      21  136452  136446  136455      19  136449  136446
  136452      20  136449  136446  136455      19  136446  136455  136458      19
  136446  136455  136461      19  136443  136437  136446      19  136440  136437
  136443      20  136440  136437  136446      19  136437  136446  136449      19
  136437  136446  136452      19  136434  136431  136437      25  136434  136431
  136485      26  136431  136437  136440      27  136431  136437  136443      27
  136428  136425  136431      29  136425  136431  136434      30  136506  136512
  136515       2  136503  136497  136506      26  136500  136497  136503      57
  136500  136497  136506      26  136494  136491  136497      29  136491  136497
  136500      30  136491  136497  136503      30  136572  136578  136581       2
  136566  136560  136569      12  136563  136560  136566      12  136563  136560
  136569      12  136557  136551  136560      16  136554  136551  136557      17
  136554  136551  136560      16  136551  136560  136563      18  136551  136560
  136566      18  136551  136560  136569      18  136548  136542  136551      19
  136545  136542  136548      20  136545  136542  136551      19  136542  136551
  136554      21  136542  136551  136557      21  136539  136533  136542      19
  136536  136533  136539      20  136536  136533  136542      19  136533  136542
  136545      19  136533  136542  136548      19  136530  136524  136533      19
  136527  136524  136530      20  136527  136524  136533      19  136524  136533
  136536      19  136524  136533  136539      19  136521  136518  136524      25
  136521  136518  136572      26  136518  136524  136527      27  136518  136524
  136530      27  136515  136512  136518      29  136512  136518  136521      30
  136593  136599  136602       2  136590  136584  136593      26  136587  136584
  136590      57  136587  136584  136593      26  136581  136578  136584      29
  136578  136584  136587      30  136578  136584  136590      30  136629  136635
  136638       2  136617  136611  136620      34  136614  136611  136617      35
  136614  136611  136620      34  136608  136605  136611      38  136608  136605
  136629      26  136605  136611  136614      39  136605  136611  136617      39
  136602  136599  136605      29  136599  136605  136608      30  136695  136701
  136704       2  136689  136683  136692      12  136686  136683  136689      12
  136686  136683  136692      12  136680  136674  136683      16  136677  136674
  136680      17  136677  136674  136683      16  136674  136683  136686      18
  136674  136683  136689      18  136674  136683  136692      18  136671  136665
  136674      19  136668  136665  136671      20  136668  136665  136674      19
  136665  136674  136677      21  136665  136674  136680      21  136662  136656
  136665      19  136659  136656  136662      20  136659  136656  136665      19
  136656  136665  136668      19  136656  136665  136671      19  136653  136647
  136656      19  136650  136647  136653      20  136650  136647  136656      19
  136647  136656  136659      19  136647  136656  136662      19  136644  136641
  136647      25  136644  136641  136695      26  136641  136647  136650      27
  136641  136647  136653      27  136638  136635  136641      29  136635  136641
  136644      30  136725  136731  136734       2  136719  136713  136722       4
  136716  136713  136719       4  136716  136713  136722       4  136710  136707
  136713      54  136710  136707  136725      26  136707  136713  136716       8
  136707  136713  136719       8  136707  136713  136722       8  136704  136701
  136707      29  136701  136707  136710      30  136776  136782  136785       2
  136770  136767  136773      80  136761  136767  136770       2  136761  136767
  136773       2  136758  136752  136761      81  136755  136752  136758      35
  136755  136752  136761      81  136749  136743  136752      76  136746  136743
  136749      35  136746  136743  136752      76  136743  136752  136755      76
  136743  136752  136758      76  136740  136737  136743      38  136740  136737
  136776      26  136737  136743  136746      39  136737  136743  136749      39
  136734  136731  136737      29  136731  136737  136740      30  136833  136839
  136842       2  136827  136821  136830       4  136824  136821  136827       4
  136824  136821  136830       4  136818  136812  136821      99  136815  136812
  136818      35  136815  136812  136821      99  136812  136821  136824     100
  136812  136821  136827     100  136812  136821  136830     100  136806  136800
  136809       4  136803  136800  136806       4  136803  136800  136809       4
  136797  136794  136800      43  136797  136794  136812      68  136794  136800
  136803      45  136794  136800  136806      45  136794  136800  136809      45
  136794  136812  136815      67  136794  136812  136818      67  136791  136788
  136794      46  136791  136788  136833      26  136788  136794  136797      47
  136785  136782  136788      29  136782  136788  136791      30  136878  136884
  136887       2  136866  136860  136869      34  136863  136860  136866      35
  136863  136860  136869      34  136857  136851  136860      76  136854  136851
  136857      35  136854  136851  136860      76  136851  136860  136863      76
  136851  136860  136866      76  136848  136845  136851      38  136848  136845
  136878      26  136845  136851  136854      39  136845  136851  136857      39
  136842  136839  136845      29  136839  136845  136848      30  136944  136950
  136953       2  136938  136932  136941      12  136935  136932  136938      12
  136935  136932  136941      12  136929  136923  136932      16  136926  136923
  136929      17  136926  136923  136932      16  136923  136932  136935      18
  136923  136932  136938      18  136923  136932  136941      18  136920  136914
  136923      19  136917  136914  136920      20  136917  136914  136923      19
  136914  136923  136926      21  136914  136923  136929      21  136911  136905
  136914      19  136908  136905  136911      20  136908  136905  136914      19
  136905  136914  136917      19  136905  136914  136920      19  136902  136896
  136905      19  136899  136896  136902      20  136899  136896  136905      19
  136896  136905  136908      19  136896  136905  136911      19  136893  136890
  136896      25  136893  136890  136944      26  136890  136896  136899      27
  136890  136896  136902      27  136887  136884  136890      29  136884  136890
  136893      30  137016  137022  137025       2  137010  137007  137013      58
  137001  136998  137004      58  136995  136998  137001      60  136995  136998
  137004      60  136995  137007  137010      60  136995  137007  137013      60
  136992  136989  136995      60  136986  136980  136989      61  136983  136980
  136986      62  136983  136980  136989      61  136980  136989  136992      63
  136977  136971  136980      19  136974  136971  136977      20  136974  136971
  136980      19  136971  136980  136983      65  136971  136980  136986      65
  136968  136962  136971      19  136965  136962  136968      20  136965  136962
  136971      19  136962  136971  136974      19  136962  136971  136977      19
  136959  136956  136962      25  136959  136956  137016      26  136956  136962
  136965      27  136956  136962  136968      27  136953  136950  136956      29
  136950  136956  136959      30  137073  137079  137082       2  137067  137061
  137070       4  137064  137061  137067       4  137064  137061  137070       4
  137058  137052  137061      99  137055  137052  137058      35  137055  137052
  137061      99  137052  137061  137064     100  137052  137061  137067     100
  137052  137061  137070     100  137046  137040  137049       4  137043  137040
  137046       4  137043  137040  137049       4  137037  137034  137040      43
  137037  137034  137052      68  137034  137040  137043      45  137034  137040
  137046      45  137034  137040  137049      45  137034  137052  137055      67
  137034  137052  137058      67  137031  137028  137034      46  137031  137028
  137073      26  137028  137034  137037      47  137025  137022  137028      29
  137022  137028  137031      30  137124  137130  137133       2  137118  137115
  137121      80  137109  137115  137118       2  137109  137115  137121       2
  137106  137100  137109      81  137103  137100  137106      35  137103  137100
  137109      81  137097  137091  137100      76  137094  137091  137097      35
  137094  137091  137100      76  137091  137100  137103      76  137091  137100
  137106      76  137088  137085  137091      38  137088  137085  137124      26
  137085  137091  137094      39  137085  137091  137097      39  137082  137079
  137085      29  137079  137085  137088      30  137169  137175  137178       2
  137157  137151  137160      34  137154  137151  137157      35  137154  137151
  137160      34  137148  137142  137151      76  137145  137142  137148      35
  137145  137142  137151      76  137142  137151  137154      76  137142  137151
  137157      76  137139  137136  137142      38  137139  137136  137169      26
  137136  137142  137145      39  137136  137142  137148      39  137133  137130
  137136      29  137130  137136  137139      30  137226  137232  137235       2
  137220  137214  137223       4  137217  137214  137220       4  137217  137214
  137223       4  137211  137205  137214      99  137208  137205  137211      35
  137208  137205  137214      99  137205  137214  137217     100  137205  137214
  137220     100  137205  137214  137223     100  137199  137193  137202       4
  137196  137193  137199       4  137196  137193  137202       4  137190  137187
  137193      43  137190  137187  137205      68  137187  137193  137196      45
  137187  137193  137199      45  137187  137193  137202      45  137187  137205
  137208      67  137187  137205  137211      67  137184  137181  137187      46
  137184  137181  137226      26  137181  137187  137190      47  137178  137175
  137181      29  137175  137181  137184      30  137283  137289  137292       2
  137277  137271  137280       4  137274  137271  137277       4  137274  137271
  137280       4  137268  137262  137271      99  137265  137262  137268      35
  137265  137262  137271      99  137262  137271  137274     100  137262  137271
  137277     100  137262  137271  137280     100  137256  137250  137259       4
  137253  137250  137256       4  137253  137250  137259       4  137247  137244
  137250      43  137247  137244  137262      68  137244  137250  137253      45
  137244  137250  137256      45  137244  137250  137259      45  137244  137262
  137265      67  137244  137262  137268      67  137241  137238  137244      46
  137241  137238  137283      26  137238  137244  137247      47  137235  137232
  137238      29  137232  137238  137241      30  137328  137334  137337       2
  137316  137310  137319      34  137313  137310  137316      35  137313  137310
  137319      34  137307  137301  137310      76  137304  137301  137307      35
  137304  137301  137310      76  137301  137310  137313      76  137301  137310
  137316      76  137298  137295  137301      38  137298  137295  137328      26
  137295  137301  137304      39  137295  137301  137307      39  137292  137289
  137295      29  137289  137295  137298      30  137379  137385  137388       2
  137373  137370  137376      80  137364  137370  137373       2  137364  137370
  137376       2  137361  137355  137364      81  137358  137355  137361      35
  137358  137355  137364      81  137352  137346  137355      76  137349  137346
  137352      35  137349  137346  137355      76  137346  137355  137358      76
  137346  137355  137361      76  137343  137340  137346      38  137343  137340
  137379      26  137340  137346  137349      39  137340  137346  137352      39
  137337  137334  137340      29  137334  137340  137343      30  137436  137442
  137445       2  137430  137424  137433       4  137427  137424  137430       4
  137427  137424  137433       4  137418  137412  137421       4  137415  137412
  137418       4  137415  137412  137421       4  137409  137406  137412      43
  137409  137406  137424      43  137406  137412  137415      45  137406  137412
  137418      45  137406  137412  137421      45  137406  137424  137427      45
  137406  137424  137430      45  137406  137424  137433      45  137403  137397
  137406      67  137400  137397  137403      35  137400  137397  137406      67
  137397  137406  137409      68  137394  137391  137397      38  137394  137391
  137436      26  137391  137397  137400      39  137391  137397  137403      39
  137388  137385  137391      29  137385  137391  137394      30  137472  137478
  137481       2  137460  137454  137463      34  137457  137454  137460      35
  137457  137454  137463      34  137451  137448  137454      38  137451  137448
  137472      26  137448  137454  137457      39  137448  137454  137460      39
  137445  137442  137448      29  137442  137448  137451      30  137520  137526
  137529       2  137514  137508  137517       4  137511  137508  137514       4
  137511  137508  137517       4  137502  137496  137505       4  137499  137496
  137502       4  137499  137496  137505       4  137493  137490  137496      43
  137493  137490  137508      43  137490  137496  137499      45  137490  137496
  137502      45  137490  137496  137505      45  137490  137508  137511      45
  137490  137508  137514      45  137490  137508  137517      45  137487  137484
  137490      46  137487  137484  137520      26  137484  137490  137493      47
  137481  137478  137484      29  137478  137484  137487      30  137562  137568
  137571       2  137550  137544  137553       4  137547  137544  137550       4
  137547  137544  137553       4  137541  137538  137544      86  137541  137538
  137556      87  137538  137544  137547      45  137538  137544  137550      45
  137538  137544  137553      45  137538  137556  137559      88  137535  137532
  137538      46  137535  137532  137562      26  137532  137538  137541      89
  137529  137526  137532      29  137526  137532  137535      30  137604  137610
  137613       2  137592  137586  137595       4  137589  137586  137592       4
  137589  137586  137595       4  137583  137580  137586      86  137583  137580
  137598      87  137580  137586  137589      45  137580  137586  137592      45
  137580  137586  137595      45  137580  137598  137601      88  137577  137574
  137580      46  137577  137574  137604      26  137574  137580  137583      89
  137571  137568  137574      29  137568  137574  137577      30  137637  137643
  137646       2  137628  137622  137631     104  137625  137622  137628      74
  137625  137622  137631     104  137622  137631  137634     105  137619  137616
  137622      38  137619  137616  137637      26  137616  137622  137625     106
  137616  137622  137628     106  137613  137610  137616      29  137610  137616
  137619      30  137682  137688  137691       2  137670  137664  137673      34
  137667  137664  137670      35  137667  137664  137673      34  137661  137655
  137664      76  137658  137655  137661      35  137658  137655  137664      76
  137655  137664  137667      76  137655  137664  137670      76  137652  137649
  137655      38  137652  137649  137682      26  137649  137655  137658      39
  137649  137655  137661      39  137646  137643  137649      29  137643  137649
  137652      30  137745  137751  137754       2  137736  137733  137739      50
  137733  137739  137742      50  137724  137727  137730     130  137724  137733
  137736     131  137721  137718  137724     131  137715  137712  137718      50
  137712  137718  137721      50  137709  137712  137715      50  137709  137739
  137742      50  137706  137700  137709      52  137703  137700  137706       4
  137703  137700  137709      52  137697  137694  137700      54  137697  137694
  137745      26  137694  137700  137703       8  137694  137700  137706       8
  137691  137688  137694      29  137688  137694  137697      30  137790  137796
  137799       2  137778  137772  137781      34  137775  137772  137778      35
  137775  137772  137781      34  137769  137763  137772      76  137766  137763
  137769      35  137766  137763  137772      76  137763  137772  137775      76
  137763  137772  137778      76  137760  137757  137763      38  137760  137757
  137790      26  137757  137763  137766      39  137757  137763  137769      39
  137754  137751  137757      29  137751  137757  137760      30  137856  137862
  137865       2  137850  137844  137853      12  137847  137844  137850      12
  137847  137844  137853      12  137841  137835  137844      16  137838  137835
  137841      17  137838  137835  137844      16  137835  137844  137847      18
  137835  137844  137850      18  137835  137844  137853      18  137832  137826
  137835      19  137829  137826  137832      20  137829  137826  137835      19
  137826  137835  137838      21  137826  137835  137841      21  137823  137817
  137826      19  137820  137817  137823      20  137820  137817  137826      19
  137817  137826  137829      19  137817  137826  137832      19  137814  137808
  137817      19  137811  137808  137814      20  137811  137808  137817      19
  137808  137817  137820      19  137808  137817  137823      19  137805  137802
  137808      25  137805  137802  137856      26  137802  137808  137811      27
  137802  137808  137814      27  137799  137796  137802      29  137796  137802
  137805      30  137901  137907  137910       2  137889  137883  137892      34
  137886  137883  137889      35  137886  137883  137892      34  137880  137874
  137883      76  137877  137874  137880      35  137877  137874  137883      76
  137874  137883  137886      76  137874  137883  137889      76  137871  137868
  137874      38  137871  137868  137901      26  137868  137874  137877      39
  137868  137874  137880      39  137865  137862  137868      29  137862  137868
  137871      30  137967  137973  137976       2  137961  137955  137964      12
  137958  137955  137961      12  137958  137955  137964      12  137952  137946
  137955      16  137949  137946  137952      17  137949  137946  137955      16
  137946  137955  137958      18  137946  137955  137961      18  137946  137955
  137964      18  137943  137937  137946      19  137940  137937  137943      20
  137940  137937  137946      19  137937  137946  137949      21  137937  137946
  137952      21  137934  137928  137937      19  137931  137928  137934      20
  137931  137928  137937      19  137928  137937  137940      19  137928  137937
  137943      19  137925  137919  137928      19  137922  137919  137925      20
  137922  137919  137928      19  137919  137928  137931      19  137919  137928
  137934      19  137916  137913  137919      25  137916  137913  137967      26
  137913  137919  137922      27  137913  137919  137925      27  137910  137907
  137913      29  137907  137913  137916      30  138024  138030  138033       2
  138018  138012  138021       4  138015  138012  138018       4  138015  138012
  138021       4  138006  138000  138009       4  138003  138000  138006       4
  138003  138000  138009       4  137997  137994  138000      43  137997  137994
  138012      43  137994  138000  138003      45  137994  138000  138006      45
  137994  138000  138009      45  137994  138012  138015      45  137994  138012
  138018      45  137994  138012  138021      45  137991  137985  137994      67
  137988  137985  137991      35  137988  137985  137994      67  137985  137994
  137997      68  137982  137979  137985      38  137982  137979  138024      26
  137979  137985  137988      39  137979  137985  137991      39  137976  137973
  137979      29  137973  137979  137982      30  138066  138072  138075       2
  138060  138057  138063      80  138051  138057  138060       2  138051  138057
  138063       2  138048  138042  138051      81  138045  138042  138048      35
  138045  138042  138051      81  138039  138036  138042      38  138039  138036
  138066      26  138036  138042  138045      39  138036  138042  138048      39
  138033  138030  138036      29  138030  138036  138039      30  138111  138117
  138120       2  138099  138093  138102      34  138096  138093  138099      35
  138096  138093  138102      34  138090  138084  138093      76  138087  138084
  138090      35  138087  138084  138093      76  138084  138093  138096      76
  138084  138093  138099      76  138081  138078  138084      38  138081  138078
  138111      26  138078  138084  138087      39  138078  138084  138090      39
  138075  138072  138078      29  138072  138078  138081      30  138183  138189
  138192       2  138177  138174  138180      58  138168  138165  138171      58
  138162  138165  138168      60  138162  138165  138171      60  138162  138174
  138177      60  138162  138174  138180      60  138159  138156  138162      60
  138153  138147  138156      61  138150  138147  138153      62  138150  138147
  138156      61  138147  138156  138159      63  138144  138138  138147      19
  138141  138138  138144      20  138141  138138  138147      19  138138  138147
  138150      65  138138  138147  138153      65  138135  138129  138138      19
  138132  138129  138135      20  138132  138129  138138      19  138129  138138
  138141      19  138129  138138  138144      19  138126  138123  138129      25
  138126  138123  138183      26  138123  138129  138132      27  138123  138129
  138135      27  138120  138117  138123      29  138117  138123  138126      30
  138240  138246  138249       2  138234  138228  138237       4  138231  138228
  138234       4  138231  138228  138237       4  138222  138216  138225       4
  138219  138216  138222       4  138219  138216  138225       4  138213  138210
  138216      43  138213  138210  138228      43  138210  138216  138219      45
  138210  138216  138222      45  138210  138216  138225      45  138210  138228
  138231      45  138210  138228  138234      45  138210  138228  138237      45
  138207  138201  138210      67  138204  138201  138207      35  138204  138201
  138210      67  138201  138210  138213      68  138198  138195  138201      38
  138198  138195  138240      26  138195  138201  138204      39  138195  138201
  138207      39  138192  138189  138195      29  138189  138195  138198      30
  138270  138276  138279       2  138264  138258  138267       4  138261  138258
  138264       4  138261  138258  138267       4  138255  138252  138258      54
  138255  138252  138270      26  138252  138258  138261       8  138252  138258
  138264       8  138252  138258  138267       8  138249  138246  138252      29
  138246  138252  138255      30  138336  138342  138345       2  138330  138324
  138333      12  138327  138324  138330      12  138327  138324  138333      12
  138321  138315  138324      16  138318  138315  138321      17  138318  138315
  138324      16  138315  138324  138327      18  138315  138324  138330      18
  138315  138324  138333      18  138312  138306  138315      19  138309  138306
  138312      20  138309  138306  138315      19  138306  138315  138318      21
  138306  138315  138321      21  138303  138297  138306      19  138300  138297
  138303      20  138300  138297  138306      19  138297  138306  138309      19
  138297  138306  138312      19  138294  138288  138297      19  138291  138288
  138294      20  138291  138288  138297      19  138288  138297  138300      19
  138288  138297  138303      19  138285  138282  138288      25  138285  138282
  138336      26  138282  138288  138291      27  138282  138288  138294      27
  138279  138276  138282      29  138276  138282  138285      30  138393  138399
  138402       2  138387  138381  138390       4  138384  138381  138387       4
  138384  138381  138390       4  138375  138369  138378       4  138372  138369
  138375       4  138372  138369  138378       4  138366  138363  138369      43
  138366  138363  138381      43  138363  138369  138372      45  138363  138369
  138375      45  138363  138369  138378      45  138363  138381  138384      45
  138363  138381  138387      45  138363  138381  138390      45  138360  138354
  138363      67  138357  138354  138360      35  138357  138354  138363      67
  138354  138363  138366      68  138351  138348  138354      38  138351  138348
  138393      26  138348  138354  138357      39  138348  138354  138360      39
  138345  138342  138348      29  138342  138348  138351      30  138426  138432
  138435       2  138417  138411  138420     104  138414  138411  138417      74
  138414  138411  138420     104  138411  138420  138423     105  138408  138405
  138411      38  138408  138405  138426      26  138405  138411  138414     106
  138405  138411  138417     106  138402  138399  138405      29  138399  138405
  138408      30  138462  138468  138471       2  138450  138444  138453      34
  138447  138444  138450      35  138447  138444  138453      34  138441  138438
  138444      38  138441  138438  138462      26  138438  138444  138447      39
  138438  138444  138450      39  138435  138432  138438      29  138432  138438
  138441      30  138483  138489  138492       2  138480  138474  138483      26
  138477  138474  138480      57  138477  138474  138483      26  138471  138468
  138474      29  138468  138474  138477      30  138468  138474  138480      30
  138531  138537  138540       2  138525  138519  138528       4  138522  138519
  138525       4  138522  138519  138528       4  138513  138507  138516       4
  138510  138507  138513       4  138510  138507  138516       4  138504  138501
  138507      43  138504  138501  138519      43  138501  138507  138510      45
  138501  138507  138513      45  138501  138507  138516      45  138501  138519
  138522      45  138501  138519  138525      45  138501  138519  138528      45
  138498  138495  138501      46  138498  138495  138531      26  138495  138501
  138504      47  138492  138489  138495      29  138489  138495  138498      30
  138561  138567  138570       2  138555  138549  138558       4  138552  138549
  138555       4  138552  138549  138558       4  138546  138543  138549      54
  138546  138543  138561      26  138543  138549  138552       8  138543  138549
  138555       8  138543  138549  138558       8  138540  138537  138543      29
  138537  138543  138546      30  138609  138615  138618       2  138603  138597
  138606       4  138600  138597  138603       4  138600  138597  138606       4
  138591  138585  138594       4  138588  138585  138591       4  138588  138585
  138594       4  138582  138579  138585      43  138582  138579  138597      43
  138579  138585  138588      45  138579  138585  138591      45  138579  138585
  138594      45  138579  138597  138600      45  138579  138597  138603      45
  138579  138597  138606      45  138576  138573  138579      46  138576  138573
  138609      26  138573  138579  138582      47  138570  138567  138573      29
  138567  138573  138576      30  138666  138672  138675       2  138660  138654
  138663       4  138657  138654  138660       4  138657  138654  138663       4
  138648  138642  138651       4  138645  138642  138648       4  138645  138642
  138651       4  138639  138636  138642      43  138639  138636  138654      43
  138636  138642  138645      45  138636  138642  138648      45  138636  138642
  138651      45  138636  138654  138657      45  138636  138654  138660      45
  138636  138654  138663      45  138633  138627  138636      67  138630  138627
  138633      35  138630  138627  138636      67  138627  138636  138639      68
  138624  138621  138627      38  138624  138621  138666      26  138621  138627
  138630      39  138621  138627  138633      39  138618  138615  138621      29
  138615  138621  138624      30  138732  138738  138741       2  138726  138720
  138729      12  138723  138720  138726      12  138723  138720  138729      12
  138717  138711  138720      16  138714  138711  138717      17  138714  138711
  138720      16  138711  138720  138723      18  138711  138720  138726      18
  138711  138720  138729      18  138708  138702  138711      19  138705  138702
  138708      20  138705  138702  138711      19  138702  138711  138714      21
  138702  138711  138717      21  138699  138693  138702      19  138696  138693
  138699      20  138696  138693  138702      19  138693  138702  138705      19
  138693  138702  138708      19  138690  138684  138693      19  138687  138684
  138690      20  138687  138684  138693      19  138684  138693  138696      19
  138684  138693  138699      19  138681  138678  138684      25  138681  138678
  138732      26  138678  138684  138687      27  138678  138684  138690      27
  138675  138672  138678      29  138672  138678  138681      30  138780  138786
  138789       2  138774  138768  138777       4  138771  138768  138774       4
  138771  138768  138777       4  138762  138756  138765       4  138759  138756
  138762       4  138759  138756  138765       4  138753  138750  138756      43
  138753  138750  138768      43  138750  138756  138759      45  138750  138756
  138762      45  138750  138756  138765      45  138750  138768  138771      45
  138750  138768  138774      45  138750  138768  138777      45  138747  138744
  138750      46  138747  138744  138780      26  138744  138750  138753      47
  138741  138738  138744      29  138738  138744  138747      30  138801  138807
  138810       2  138798  138792  138801      26  138795  138792  138798      57
  138795  138792  138801      26  138789  138786  138792      29  138786  138792
  138795      30  138786  138792  138798      30  138822  138828  138831       2
  138819  138813  138822      26  138816  138813  138819      57  138816  138813
  138822      26  138810  138807  138813      29  138807  138813  138816      30
  138807  138813  138819      30  138864  138870  138873       2  138852  138846
  138855       4  138849  138846  138852       4  138849  138846  138855       4
  138843  138840  138846      86  138843  138840  138858      87  138840  138846
  138849      45  138840  138846  138852      45  138840  138846  138855      45
  138840  138858  138861      88  138837  138834  138840      46  138837  138834
  138864      26  138834  138840  138843      89  138831  138828  138834      29
  138828  138834  138837      30  138897  138903  138906       2  138888  138882
  138891     104  138885  138882  138888      74  138885  138882  138891     104
  138882  138891  138894     105  138879  138876  138882      38  138879  138876
  138897      26  138876  138882  138885     106  138876  138882  138888     106
  138873  138870  138876      29  138870  138876  138879      30  138933  138939
  138942       2  138921  138915  138924      34  138918  138915  138921      35
  138918  138915  138924      34  138912  138909  138915      38  138912  138909
  138933      26  138909  138915  138918      39  138909  138915  138921      39
  138906  138903  138909      29  138903  138909  138912      30  138981  138987
  138990       2  138975  138969  138978       4  138972  138969  138975       4
  138972  138969  138978       4  138963  138957  138966       4  138960  138957
  138963       4  138960  138957  138966       4  138954  138951  138957      43
  138954  138951  138969      43  138951  138957  138960      45  138951  138957
  138963      45  138951  138957  138966      45  138951  138969  138972      45
  138951  138969  138975      45  138951  138969  138978      45  138948  138945
  138951      46  138948  138945  138981      26  138945  138951  138954      47
  138942  138939  138945      29  138939  138945  138948      30  139026  139032
  139035       2  139014  139008  139017      34  139011  139008  139014      35
  139011  139008  139017      34  139005  138999  139008      76  139002  138999
  139005      35  139002  138999  139008      76  138999  139008  139011      76
  138999  139008  139014      76  138996  138993  138999      38  138996  138993
  139026      26  138993  138999  139002      39  138993  138999  139005      39
  138990  138987  138993      29  138987  138993  138996      30  139074  139080
  139083       2  139068  139062  139071       4  139065  139062  139068       4
  139065  139062  139071       4  139056  139050  139059       4  139053  139050
  139056       4  139053  139050  139059       4  139047  139044  139050      43
  139047  139044  139062      43  139044  139050  139053      45  139044  139050
  139056      45  139044  139050  139059      45  139044  139062  139065      45
  139044  139062  139068      45  139044  139062  139071      45  139041  139038
  139044      46  139041  139038  139074      26  139038  139044  139047      47
  139035  139032  139038      29  139032  139038  139041      30  139116  139122
  139125       2  139110  139107  139113      80  139101  139107  139110       2
  139101  139107  139113       2  139098  139092  139101      81  139095  139092
  139098      35  139095  139092  139101      81  139089  139086  139092      38
  139089  139086  139116      26  139086  139092  139095      39  139086  139092
  139098      39  139083  139080  139086      29  139080  139086  139089      30
  139161  139167  139170       2  139149  139143  139152      34  139146  139143
  139149      35  139146  139143  139152      34  139140  139134  139143      76
  139137  139134  139140      35  139137  139134  139143      76  139134  139143
  139146      76  139134  139143  139149      76  139131  139128  139134      38
  139131  139128  139161      26  139128  139134  139137      39  139128  139134
  139140      39  139125  139122  139128      29  139122  139128  139131      30
  139227  139233  139236       2  139221  139215  139224      12  139218  139215
  139221      12  139218  139215  139224      12  139212  139206  139215      16
  139209  139206  139212      17  139209  139206  139215      16  139206  139215
  139218      18  139206  139215  139221      18  139206  139215  139224      18
  139203  139197  139206      19  139200  139197  139203      20  139200  139197
  139206      19  139197  139206  139209      21  139197  139206  139212      21
  139194  139188  139197      19  139191  139188  139194      20  139191  139188
  139197      19  139188  139197  139200      19  139188  139197  139203      19
  139185  139179  139188      19  139182  139179  139185      20  139182  139179
  139188      19  139179  139188  139191      19  139179  139188  139194      19
  139176  139173  139179      25  139176  139173  139227      26  139173  139179
  139182      27  139173  139179  139185      27  139170  139167  139173      29
  139167  139173  139176      30  139293  139299  139302       2  139287  139281
  139290      12  139284  139281  139287      12  139284  139281  139290      12
  139278  139272  139281      16  139275  139272  139278      17  139275  139272
  139281      16  139272  139281  139284      18  139272  139281  139287      18
  139272  139281  139290      18  139269  139263  139272      19  139266  139263
  139269      20  139266  139263  139272      19  139263  139272  139275      21
  139263  139272  139278      21  139260  139254  139263      19  139257  139254
  139260      20  139257  139254  139263      19  139254  139263  139266      19
  139254  139263  139269      19  139251  139245  139254      19  139248  139245
  139251      20  139248  139245  139254      19  139245  139254  139257      19
  139245  139254  139260      19  139242  139239  139245      25  139242  139239
  139293      26  139239  139245  139248      27  139239  139245  139251      27
  139236  139233  139239      29  139233  139239  139242      30  139329  139335
  139338       2  139317  139311  139320      34  139314  139311  139317      35
  139314  139311  139320      34  139308  139305  139311      38  139308  139305
  139329      26  139305  139311  139314      39  139305  139311  139317      39
  139302  139299  139305      29  139299  139305  139308      30  139401  139407
  139410       2  139395  139392  139398      58  139386  139383  139389      58
  139380  139383  139386      60  139380  139383  139389      60  139380  139392
  139395      60  139380  139392  139398      60  139377  139374  139380      60
  139371  139365  139374      61  139368  139365  139371      62  139368  139365
  139374      61  139365  139374  139377      63  139362  139356  139365      19
  139359  139356  139362      20  139359  139356  139365      19  139356  139365
  139368      65  139356  139365  139371      65  139353  139347  139356      19
  139350  139347  139353      20  139350  139347  139356      19  139347  139356
  139359      19  139347  139356  139362      19  139344  139341  139347      25
  139344  139341  139401      26  139341  139347  139350      27  139341  139347
  139353      27  139338  139335  139341      29  139335  139341  139344      30
  139449  139455  139458       2  139443  139437  139446       4  139440  139437
  139443       4  139440  139437  139446       4  139431  139425  139434       4
  139428  139425  139431       4  139428  139425  139434       4  139422  139419
  139425      43  139422  139419  139437      43  139419  139425  139428      45
  139419  139425  139431      45  139419  139425  139434      45  139419  139437
  139440      45  139419  139437  139443      45  139419  139437  139446      45
  139416  139413  139419      46  139416  139413  139449      26  139413  139419
  139422      47  139410  139407  139413      29  139407  139413  139416      30
  139491  139497  139500       2  139479  139473  139482       4  139476  139473
  139479       4  139476  139473  139482       4  139470  139467  139473      86
  139470  139467  139485      87  139467  139473  139476      45  139467  139473
  139479      45  139467  139473  139482      45  139467  139485  139488      88
  139464  139461  139467      46  139464  139461  139491      26  139461  139467
  139470      89  139458  139455  139461      29  139455  139461  139464      30
  139530  139536  139539       2  139518  139524  139527     130  139515  139509
  139518      81  139512  139509  139515      35  139512  139509  139518      81
  139506  139503  139509      38  139506  139503  139530      26  139503  139509
  139512      39  139503  139509  139515      39  139500  139497  139503      29
  139497  139503  139506      30  139560  139566  139569       2  139554  139548
  139557       4  139551  139548  139554       4  139551  139548  139557       4
  139545  139542  139548      54  139545  139542  139560      26  139542  139548
  139551       8  139542  139548  139554       8  139542  139548  139557       8
  139539  139536  139542      29  139536  139542  139545      30  139617  139623
  139626       2  139611  139605  139614       4  139608  139605  139611       4
  139608  139605  139614       4  139599  139593  139602       4  139596  139593
  139599       4  139596  139593  139602       4  139590  139587  139593      43
  139590  139587  139605      43  139587  139593  139596      45  139587  139593
  139599      45  139587  139593  139602      45  139587  139605  139608      45
  139587  139605  139611      45  139587  139605  139614      45  139584  139578
  139587      67  139581  139578  139584      35  139581  139578  139587      67
  139578  139587  139590      68  139575  139572  139578      38  139575  139572
  139617      26  139572  139578  139581      39  139572  139578  139584      39
  139569  139566  139572      29  139566  139572  139575      30  139659  139665
  139668       2  139653  139650  139656      80  139644  139650  139653       2
  139644  139650  139656       2  139641  139635  139644      81  139638  139635
  139641      35  139638  139635  139644      81  139632  139629  139635      38
  139632  139629  139659      26  139629  139635  139638      39  139629  139635
  139641      39  139626  139623  139629      29  139623  139629  139632      30
  139689  139695  139698       2  139683  139677  139686       4  139680  139677
  139683       4  139680  139677  139686       4  139674  139671  139677      54
  139674  139671  139689      26  139671  139677  139680       8  139671  139677
  139683       8  139671  139677  139686       8  139668  139665  139671      29
  139665  139671  139674      30  139731  139737  139740       2  139719  139713
  139722       4  139716  139713  139719       4  139716  139713  139722       4
  139710  139707  139713      86  139710  139707  139725      87  139707  139713
  139716      45  139707  139713  139719      45  139707  139713  139722      45
  139707  139725  139728      88  139704  139701  139707      46  139704  139701
  139731      26  139701  139707  139710      89  139698  139695  139701      29
  139695  139701  139704      30  139803  139809  139812       2  139797  139794
  139800      58  139788  139785  139791      58  139782  139785  139788      60
  139782  139785  139791      60  139782  139794  139797      60  139782  139794
  139800      60  139779  139776  139782      60  139773  139767  139776      61
  139770  139767  139773      62  139770  139767  139776      61  139767  139776
  139779      63  139764  139758  139767      19  139761  139758  139764      20
  139761  139758  139767      19  139758  139767  139770      65  139758  139767
  139773      65  139755  139749  139758      19  139752  139749  139755      20
  139752  139749  139758      19  139749  139758  139761      19  139749  139758
  139764      19  139746  139743  139749      25  139746  139743  139803      26
  139743  139749  139752      27  139743  139749  139755      27  139740  139737
  139743      29  139737  139743  139746      30  139833  139839  139842       2
  139827  139821  139830       4  139824  139821  139827       4  139824  139821
  139830       4  139818  139815  139821      54  139818  139815  139833      26
  139815  139821  139824       8  139815  139821  139827       8  139815  139821
  139830       8  139812  139809  139815      29  139809  139815  139818      30
  139863  139869  139872       2  139857  139851  139860       4  139854  139851
  139857       4  139854  139851  139860       4  139848  139845  139851      54
  139848  139845  139863      26  139845  139851  139854       8  139845  139851
  139857       8  139845  139851  139860       8  139842  139839  139845      29
  139839  139845  139848      30  139911  139917  139920       2  139905  139899
  139908       4  139902  139899  139905       4  139902  139899  139908       4
  139893  139887  139896       4  139890  139887  139893       4  139890  139887
  139896       4  139884  139881  139887      43  139884  139881  139899      43
  139881  139887  139890      45  139881  139887  139893      45  139881  139887
  139896      45  139881  139899  139902      45  139881  139899  139905      45
  139881  139899  139908      45  139878  139875  139881      46  139878  139875
  139911      26  139875  139881  139884      47  139872  139869  139875      29
  139869  139875  139878      30  139956  139962  139965       2  139944  139938
  139947      34  139941  139938  139944      35  139941  139938  139947      34
  139935  139929  139938      76  139932  139929  139935      35  139932  139929
  139938      76  139929  139938  139941      76  139929  139938  139944      76
  139926  139923  139929      38  139926  139923  139956      26  139923  139929
  139932      39  139923  139929  139935      39  139920  139917  139923      29
  139917  139923  139926      30  140001  140007  140010       2  139989  139983
  139992      34  139986  139983  139989      35  139986  139983  139992      34
  139980  139974  139983      76  139977  139974  139980      35  139977  139974
  139983      76  139974  139983  139986      76  139974  139983  139989      76
  139971  139968  139974      38  139971  139968  140001      26  139968  139974
  139977      39  139968  139974  139980      39  139965  139962  139968      29
  139962  139968  139971      30  140022  140028  140031       2  140019  140013
  140022      26  140016  140013  140019      57  140016  140013  140022      26
  140010  140007  140013      29  140007  140013  140016      30  140007  140013
  140019      30  140079  140085  140088       2  140073  140067  140076       4
  140070  140067  140073       4  140070  140067  140076       4  140064  140058
  140067      99  140061  140058  140064      35  140061  140058  140067      99
  140058  140067  140070     100  140058  140067  140073     100  140058  140067
  140076     100  140052  140046  140055       4  140049  140046  140052       4
  140049  140046  140055       4  140043  140040  140046      43  140043  140040
  140058      68  140040  140046  140049      45  140040  140046  140052      45
  140040  140046  140055      45  140040  140058  140061      67  140040  140058
  140064      67  140037  140034  140040      46  140037  140034  140079      26
  140034  140040  140043      47  140031  140028  140034      29  140028  140034
  140037      30  140127  140133  140136       2  140121  140115  140124       4
  140118  140115  140121       4  140118  140115  140124       4  140109  140103
  140112       4  140106  140103  140109       4  140106  140103  140112       4
  140100  140097  140103      43  140100  140097  140115      43  140097  140103
  140106      45  140097  140103  140109      45  140097  140103  140112      45
  140097  140115  140118      45  140097  140115  140121      45  140097  140115
  140124      45  140094  140091  140097      46  140094  140091  140127      26
  140091  140097  140100      47  140088  140085  140091      29  140085  140091
  140094      30  140184  140190  140193       2  140178  140172  140181       4
  140175  140172  140178       4  140175  140172  140181       4  140166  140160
  140169       4  140163  140160  140166       4  140163  140160  140169       4
  140157  140154  140160      43  140157  140154  140172      43  140154  140160
  140163      45  140154  140160  140166      45  140154  140160  140169      45
  140154  140172  140175      45  140154  140172  140178      45  140154  140172
  140181      45  140151  140145  140154      67  140148  140145  140151      35
  140148  140145  140154      67  140145  140154  140157      68  140142  140139
  140145      38  140142  140139  140184      26  140139  140145  140148      39
  140139  140145  140151      39  140136  140133  140139      29  140133  140139
  140142      30  140205  140211  140214       2  140202  140196  140205      26
  140199  140196  140202      57  140199  140196  140205      26  140193  140190
  140196      29  140190  140196  140199      30  140190  140196  140202      30
  140226  140232  140235       2  140223  140217  140226      26  140220  140217
  140223      57  140220  140217  140226      26  140214  140211  140217      29
  140211  140217  140220      30  140211  140217  140223      30  140247  140253
  140256       2  140244  140238  140247      26  140241  140238  140244      57
  140241  140238  140247      26  140235  140232  140238      29  140232  140238
  140241      30  140232  140238  140244      30  140280  140286  140289       2
  140271  140265  140274     135  140268  140265  140271      74  140268  140265
  140274     135  140265  140274  140277     136  140262  140259  140265      38
  140262  140259  140280      26  140259  140265  140268     106  140259  140265
  140271     106  140256  140253  140259      29  140253  140259  140262      30
  140310  140316  140319       2  140304  140298  140307       4  140301  140298
  140304       4  140301  140298  140307       4  140295  140292  140298      54
  140295  140292  140310      26  140292  140298  140301       8  140292  140298
  140304       8  140292  140298  140307       8  140289  140286  140292      29
  140286  140292  140295      30  140367  140373  140376       2  140361  140355
  140364       4  140358  140355  140361       4  140358  140355  140364       4
  140349  140343  140352       4  140346  140343  140349       4  140346  140343
  140352       4  140340  140337  140343      43  140340  140337  140355      43
  140337  140343  140346      45  140337  140343  140349      45  140337  140343
  140352      45  140337  140355  140358      45  140337  140355  140361      45
  140337  140355  140364      45  140334  140328  140337      67  140331  140328
  140334      35  140331  140328  140337      67  140328  140337  140340      68
  140325  140322  140328      38  140325  140322  140367      26  140322  140328
  140331      39  140322  140328  140334      39  140319  140316  140322      29
  140316  140322  140325      30  140424  140430  140433       2  140418  140412
  140421       4  140415  140412  140418       4  140415  140412  140421       4
  140406  140400  140409       4  140403  140400  140406       4  140403  140400
  140409       4  140397  140394  140400      43  140397  140394  140412      43
  140394  140400  140403      45  140394  140400  140406      45  140394  140400
  140409      45  140394  140412  140415      45  140394  140412  140418      45
  140394  140412  140421      45  140391  140385  140394      67  140388  140385
  140391      35  140388  140385  140394      67  140385  140394  140397      68
  140382  140379  140385      38  140382  140379  140424      26  140379  140385
  140388      39  140379  140385  140391      39  140376  140373  140379      29
  140373  140379  140382      30  140496  140502  140505       2  140490  140487
  140493      58  140481  140478  140484      58  140475  140478  140481      60
  140475  140478  140484      60  140475  140487  140490      60  140475  140487
  140493      60  140472  140469  140475      60  140466  140460  140469      61
  140463  140460  140466      62  140463  140460  140469      61  140460  140469
  140472      63  140457  140451  140460      19  140454  140451  140457      20
  140454  140451  140460      19  140451  140460  140463      65  140451  140460
  140466      65  140448  140442  140451      19  140445  140442  140448      20
  140445  140442  140451      19  140442  140451  140454      19  140442  140451
  140457      19  140439  140436  140442      25  140439  140436  140496      26
  140436  140442  140445      27  140436  140442  140448      27  140433  140430
  140436      29  140430  140436  140439      30  140529  140535  140538       2
  140520  140514  140523     135  140517  140514  140520      74  140517  140514
  140523     135  140514  140523  140526     136  140511  140508  140514      38
  140511  140508  140529      26  140508  140514  140517     106  140508  140514
  140520     106  140505  140502  140508      29  140502  140508  140511      30
  140580  140574  140583       4  140577  140574  140580       4  140577  140574
  140583       4  140571  140565  140574      99  140568  140565  140571      35
  140568  140565  140574      99  140565  140574  140577     100  140565  140574
  140580     100  140565  140574  140583     100  140559  140553  140562       4
  140556  140553  140559       4  140556  140553  140562       4  140550  140547
  140553      43  140550  140547  140565      68  140547  140553  140556      45
  140547  140553  140559      45  140547  140553  140562      45  140547  140565
  140568      67  140547  140565  140571      67  140544  140541  140547      46
  140544  140541  140586      26  140541  140547  140550      47  140538  140535
  140541      29  140535  140541  140544      30  140628  140634  140637       2
  140625  140622  140628      26  140619  140613  140622       8  140616  140613
  140619       4  140616  140613  140622       8  140613  140622  140625      54
  140610  140604  140613      92  140607  140604  140610       4  140607  140604
  140613      92  140604  140613  140616      92  140604  140613  140619      92
  140601  140595  140604      94  140598  140595  140601      71  140598  140595
  140604      94  140595  140604  140607      92  140595  140604  140610      92
  140592  140595  140598      97  140592  140595  140601      97  140592  140622
  140625      30  140658  140664  140667       2  140652  140646  140655       4
  140649  140646  140652       4  140649  140646  140655       4  140643  140640
  140646      54  140643  140640  140658      26  140640  140646  140649       8
  140640  140646  140652       8  140640  140646  140655       8  140637  140634
  140640      29  140634  140640  140643      30  140715  140721  140724       2
  140709  140703  140712       4  140706  140703  140709       4  140706  140703
  140712       4  140697  140691  140700       4  140694  140691  140697       4
  140694  140691  140700       4  140688  140685  140691      43  140688  140685
  140703      43  140685  140691  140694      45  140685  140691  140697      45
  140685  140691  140700      45  140685  140703  140706      45  140685  140703
  140709      45  140685  140703  140712      45  140682  140676  140685      67
  140679  140676  140682      35  140679  140676  140685      67  140676  140685
  140688      68  140673  140670  140676      38  140673  140670  140715      26
  140670  140676  140679      39  140670  140676  140682      39  140667  140664
  140670      29  140664  140670  140673      30  140751  140757  140760       2
  140739  140733  140742      34  140736  140733  140739      35  140736  140733
  140742      34  140730  140727  140733      38  140730  140727  140751      26
  140727  140733  140736      39  140727  140733  140739      39  140724  140721
  140727      29  140721  140727  140730      30  140784  140790  140793       2
  140775  140769  140778     104  140772  140769  140775      74  140772  140769
  140778     104  140769  140778  140781     105  140766  140763  140769      38
  140766  140763  140784      26  140763  140769  140772     106  140763  140769
  140775     106  140760  140757  140763      29  140757  140763  140766      30
  140841  140847  140850       2  140835  140829  140838       4  140832  140829
  140835       4  140832  140829  140838       4  140823  140817  140826       4
  140820  140817  140823       4  140820  140817  140826       4  140814  140811
  140817      43  140814  140811  140829      43  140811  140817  140820      45
  140811  140817  140823      45  140811  140817  140826      45  140811  140829
  140832      45  140811  140829  140835      45  140811  140829  140838      45
  140808  140802  140811      67  140805  140802  140808      35  140805  140802
  140811      67  140802  140811  140814      68  140799  140796  140802      38
  140799  140796  140841      26  140796  140802  140805      39  140796  140802
  140808      39  140793  140790  140796      29  140790  140796  140799      30
  140871  140865  140874       4  140868  140865  140871       4  140868  140865
  140874       4  140862  140859  140865      86  140862  140859  140877      87
  140859  140865  140868      45  140859  140865  140871      45  140859  140865
  140874      45  140859  140877  140880      88  140856  140853  140859      46
  140856  140853  140883      26  140853  140859  140862      89  140850  140847
  140853      29  140847  140853  140856      30  140925  140931  140934       2
  140922  140919  140925      26  140916  140910  140919       8  140913  140910
  140916       4  140913  140910  140919       8  140910  140919  140922      54
  140907  140901  140910      92  140904  140901  140907       4  140904  140901
  140910      92  140901  140910  140913      92  140901  140910  140916      92
  140898  140892  140901      94  140895  140892  140898      71  140895  140892
  140901      94  140892  140901  140904      92  140892  140901  140907      92
  140889  140892  140895      97  140889  140892  140898      97  140889  140919
  140922      30  140955  140961  140964       2  140949  140943  140952       4
  140946  140943  140949       4  140946  140943  140952       4  140940  140937
  140943      54  140940  140937  140955      26  140937  140943  140946       8
  140937  140943  140949       8  140937  140943  140952       8  140934  140931
  140937      29  140931  140937  140940      30  140997  141003  141006       2
  140991  140988  140994      80  140982  140988  140991       2  140982  140988
  140994       2  140979  140973  140982      81  140976  140973  140979      35
  140976  140973  140982      81  140970  140967  140973      38  140970  140967
  140997      26  140967  140973  140976      39  140967  140973  140979      39
  140964  140961  140967      29  140961  140967  140970      30  141042  141048
  141051       2  141030  141024  141033      34  141027  141024  141030      35
  141027  141024  141033      34  141021  141015  141024      76  141018  141015
  141021      35  141018  141015  141024      76  141015  141024  141027      76
  141015  141024  141030      76  141012  141009  141015      38  141012  141009
  141042      26  141009  141015  141018      39  141009  141015  141021      39
  141006  141003  141009      29  141003  141009  141012      30  141078  141084
  141087       2  141066  141060  141069      34  141063  141060  141066      35
  141063  141060  141069      34  141057  141054  141060      38  141057  141054
  141078      26  141054  141060  141063      39  141054  141060  141066      39
  141051  141048  141054      29  141048  141054  141057      30  141129  141135
  141138       2  141123  141120  141126      80  141114  141120  141123       2
  141114  141120  141126       2  141111  141105  141114      81  141108  141105
  141111      35  141108  141105  141114      81  141102  141096  141105      76
  141099  141096  141102      35  141099  141096  141105      76  141096  141105
  141108      76  141096  141105  141111      76  141093  141090  141096      38
  141093  141090  141129      26  141090  141096  141099      39  141090  141096
  141102      39  141087  141084  141090      29  141084  141090  141093      30
  141195  141201  141204       2  141189  141183  141192      12  141186  141183
  141189      12  141186  141183  141192      12  141180  141174  141183      16
  141177  141174  141180      17  141177  141174  141183      16  141174  141183
  141186      18  141174  141183  141189      18  141174  141183  141192      18
  141171  141165  141174      19  141168  141165  141171      20  141168  141165
  141174      19  141165  141174  141177      21  141165  141174  141180      21
  141162  141156  141165      19  141159  141156  141162      20  141159  141156
  141165      19  141156  141165  141168      19  141156  141165  141171      19
  141153  141147  141156      19  141150  141147  141153      20  141150  141147
  141156      19  141147  141156  141159      19  141147  141156  141162      19
  141144  141141  141147      25  141144  141141  141195      26  141141  141147
  141150      27  141141  141147  141153      27  141138  141135  141141      29
  141135  141141  141144      30  141252  141258  141261       2  141246  141240
  141249       4  141243  141240  141246       4  141243  141240  141249       4
  141237  141231  141240      99  141234  141231  141237      35  141234  141231
  141240      99  141231  141240  141243     100  141231  141240  141246     100
  141231  141240  141249     100  141225  141219  141228       4  141222  141219
  141225       4  141222  141219  141228       4  141216  141213  141219      43
  141216  141213  141231      68  141213  141219  141222      45  141213  141219
  141225      45  141213  141219  141228      45  141213  141231  141234      67
  141213  141231  141237      67  141210  141207  141213      46  141210  141207
  141252      26  141207  141213  141216      47  141204  141201  141207      29
  141201  141207  141210      30  141273  141279  141282       2  141270  141264
  141273      26  141267  141264  141270      57  141267  141264  141273      26
  141261  141258  141264      29  141258  141264  141267      30  141258  141264
  141270      30  141330  141336  141339       2  141324  141318  141327       4
  141321  141318  141324       4  141321  141318  141327       4  141315  141309
  141318      99  141312  141309  141315      35  141312  141309  141318      99
  141309  141318  141321     100  141309  141318  141324     100  141309  141318
  141327     100  141303  141297  141306       4  141300  141297  141303       4
  141300  141297  141306       4  141294  141291  141297      43  141294  141291
  141309      68  141291  141297  141300      45  141291  141297  141303      45
  141291  141297  141306      45  141291  141309  141312      67  141291  141309
  141315      67  141288  141285  141291      46  141288  141285  141330      26
  141285  141291  141294      47  141282  141279  141285      29  141279  141285
  141288      30  141375  141381  141384       2  141363  141357  141366      34
  141360  141357  141363      35  141360  141357  141366      34  141354  141348
  141357      76  141351  141348  141354      35  141351  141348  141357      76
  141348  141357  141360      76  141348  141357  141363      76  141345  141342
  141348      38  141345  141342  141375      26  141342  141348  141351      39
  141342  141348  141354      39  141339  141336  141342      29  141336  141342
  141345      30  141432  141438  141441       2  141426  141420  141429       4
  141423  141420  141426       4  141423  141420  141429       4  141417  141411
  141420      99  141414  141411  141417      35  141414  141411  141420      99
  141411  141420  141423     100  141411  141420  141426     100  141411  141420
  141429     100  141405  141399  141408       4  141402  141399  141405       4
  141402  141399  141408       4  141396  141393  141399      43  141396  141393
  141411      68  141393  141399  141402      45  141393  141399  141405      45
  141393  141399  141408      45  141393  141411  141414      67  141393  141411
  141417      67  141390  141387  141393      46  141390  141387  141432      26
  141387  141393  141396      47  141384  141381  141387      29  141381  141387
  141390      30  141489  141495  141498       2  141483  141477  141486       4
  141480  141477  141483       4  141480  141477  141486       4  141474  141468
  141477      99  141471  141468  141474      35  141471  141468  141477      99
  141468  141477  141480     100  141468  141477  141483     100  141468  141477
  141486     100  141462  141456  141465       4  141459  141456  141462       4
  141459  141456  141465       4  141453  141450  141456      43  141453  141450
  141468      68  141450  141456  141459      45  141450  141456  141462      45
  141450  141456  141465      45  141450  141468  141471      67  141450  141468
  141474      67  141447  141444  141450      46  141447  141444  141489      26
  141444  141450  141453      47  141441  141438  141444      29  141438  141444
  141447      30  141555  141561  141564       2  141549  141543  141552      12
  141546  141543  141549      12  141546  141543  141552      12  141540  141534
  141543      16  141537  141534  141540      17  141537  141534  141543      16
  141534  141543  141546      18  141534  141543  141549      18  141534  141543
  141552      18  141531  141525  141534      19  141528  141525  141531      20
  141528  141525  141534      19  141525  141534  141537      21  141525  141534
  141540      21  141522  141516  141525      19  141519  141516  141522      20
  141519  141516  141525      19  141516  141525  141528      19  141516  141525
  141531      19  141513  141507  141516      19  141510  141507  141513      20
  141510  141507  141516      19  141507  141516  141519      19  141507  141516
  141522      19  141504  141501  141507      25  141504  141501  141555      26
  141501  141507  141510      27  141501  141507  141513      27  141498  141495
  141501      29  141495  141501  141504      30  141627  141633  141636       2
  141621  141618  141624      58  141612  141609  141615      58  141606  141609
  141612      60  141606  141609  141615      60  141606  141618  141621      60
  141606  141618  141624      60  141603  141600  141606      60  141597  141591
  141600      61  141594  141591  141597      62  141594  141591  141600      61
  141591  141600  141603      63  141588  141582  141591      19  141585  141582
  141588      20  141585  141582  141591      19  141582  141591  141594      65
  141582  141591  141597      65  141579  141573  141582      19  141576  141573
  141579      20  141576  141573  141582      19  141573  141582  141585      19
  141573  141582  141588      19  141570  141567  141573      25  141570  141567
  141627      26  141567  141573  141576      27  141567  141573  141579      27
  141564  141561  141567      29  141561  141567  141570      30  141669  141675
  141678       2  141657  141651  141660       4  141654  141651  141657       4
  141654  141651  141660       4  141648  141645  141651      86  141648  141645
  141663      87  141645  141651  141654      45  141645  141651  141657      45
  141645  141651  141660      45  141645  141663  141666      88  141642  141639
  141645      46  141642  141639  141669      26  141639  141645  141648      89
  141636  141633  141639      29  141633  141639  141642      30  141726  141732
  141735       2  141720  141714  141723       4  141717  141714  141720       4
  141717  141714  141723       4  141708  141702  141711       4  141705  141702
  141708       4  141705  141702  141711       4  141699  141696  141702      43
  141699  141696  141714      43  141696  141702  141705      45  141696  141702
  141708      45  141696  141702  141711      45  141696  141714  141717      45
  141696  141714  141720      45  141696  141714  141723      45  141693  141687
  141696      67  141690  141687  141693      35  141690  141687  141696      67
  141687  141696  141699      68  141684  141681  141687      38  141684  141681
  141726      26  141681  141687  141690      39  141681  141687  141693      39
  141678  141675  141681      29  141675  141681  141684      30  141792  141798
  141801       2  141786  141780  141789      12  141783  141780  141786      12
  141783  141780  141789      12  141777  141771  141780      16  141774  141771
  141777      17  141774  141771  141780      16  141771  141780  141783      18
  141771  141780  141786      18  141771  141780  141789      18  141768  141762
  141771      19  141765  141762  141768      20  141765  141762  141771      19
  141762  141771  141774      21  141762  141771  141777      21  141759  141753
  141762      19  141756  141753  141759      20  141756  141753  141762      19
  141753  141762  141765      19  141753  141762  141768      19  141750  141744
  141753      19  141747  141744  141750      20  141747  141744  141753      19
  141744  141753  141756      19  141744  141753  141759      19  141741  141738
  141744      25  141741  141738  141792      26  141738  141744  141747      27
  141738  141744  141750      27  141735  141732  141738      29  141732  141738
  141741      30  141843  141837  141846       4  141840  141837  141843       4
  141840  141837  141846       4  141834  141828  141837      99  141831  141828
  141834      35  141831  141828  141837      99  141828  141837  141840     100
  141828  141837  141843     100  141828  141837  141846     100  141822  141816
  141825       4  141819  141816  141822       4  141819  141816  141825       4
  141813  141810  141816      43  141813  141810  141828      68  141810  141816
  141819      45  141810  141816  141822      45  141810  141816  141825      45
  141810  141828  141831      67  141810  141828  141834      67  141807  141804
  141810      46  141807  141804  141849      26  141804  141810  141813      47
  141801  141798  141804      29  141798  141804  141807      30  141891  141897
  141900       2  141888  141885  141891      26  141882  141876  141885       8
  141879  141876  141882       4  141879  141876  141885       8  141876  141885
  141888      54  141873  141867  141876      92  141870  141867  141873       4
  141870  141867  141876      92  141867  141876  141879      92  141867  141876
  141882      92  141864  141858  141867      94  141861  141858  141864      71
  141861  141858  141867      94  141858  141867  141870      92  141858  141867
  141873      92  141855  141858  141861      97  141855  141858  141864      97
  141855  141885  141888      30  141921  141927  141930       2  141915  141909
  141918       4  141912  141909  141915       4  141912  141909  141918       4
  141906  141903  141909      54  141906  141903  141921      26  141903  141909
  141912       8  141903  141909  141915       8  141903  141909  141918       8
  141900  141897  141903      29  141897  141903  141906      30  141972  141978
  141981       2  141966  141960  141969      71  141963  141960  141966      71
  141963  141960  141969      71  141957  141960  141963      72  141957  141960
  141966      72  141957  141960  141969      72  141954  141948  141957      73
  141951  141948  141954      74  141951  141948  141957      73  141945  141939
  141948      76  141942  141939  141945      35  141942  141939  141948      76
  141939  141948  141951      77  141939  141948  141954      77  141936  141933
  141939      38  141936  141933  141972      26  141933  141939  141942      39
  141933  141939  141945      39  141930  141927  141933      29  141927  141933
  141936      30  142014  142020  142023       2  142002  141996  142005       4
  141999  141996  142002       4  141999  141996  142005       4  141993  141990
  141996      86  141993  141990  142008      87  141990  141996  141999      45
  141990  141996  142002      45  141990  141996  142005      45  141990  142008
  142011      88  141987  141984  141990      46  141987  141984  142014      26
  141984  141990  141993      89  141981  141978  141984      29  141978  141984
  141987      30  142071  142077  142080       2  142065  142059  142068       4
  142062  142059  142065       4  142062  142059  142068       4  142056  142050
  142059      99  142053  142050  142056      35  142053  142050  142059      99
  142050  142059  142062     100  142050  142059  142065     100  142050  142059
  142068     100  142044  142038  142047       4  142041  142038  142044       4
  142041  142038  142047       4  142035  142032  142038      43  142035  142032
  142050      68  142032  142038  142041      45  142032  142038  142044      45
  142032  142038  142047      45  142032  142050  142053      67  142032  142050
  142056      67  142029  142026  142032      46  142029  142026  142071      26
  142026  142032  142035      47  142023  142020  142026      29  142020  142026
  142029      30  142101  142107  142110       2  142095  142089  142098       4
  142092  142089  142095       4  142092  142089  142098       4  142086  142083
  142089      54  142086  142083  142101      26  142083  142089  142092       8
  142083  142089  142095       8  142083  142089  142098       8  142080  142077
  142083      29  142077  142083  142086      30  142167  142173  142176       2
  142161  142155  142164      12  142158  142155  142161      12  142158  142155
  142164      12  142152  142146  142155      16  142149  142146  142152      17
  142149  142146  142155      16  142146  142155  142158      18  142146  142155
  142161      18  142146  142155  142164      18  142143  142137  142146      19
  142140  142137  142143      20  142140  142137  142146      19  142137  142146
  142149      21  142137  142146  142152      21  142134  142128  142137      19
  142131  142128  142134      20  142131  142128  142137      19  142128  142137
  142140      19  142128  142137  142143      19  142125  142119  142128      19
  142122  142119  142125      20  142122  142119  142128      19  142119  142128
  142131      19  142119  142128  142134      19  142116  142113  142119      25
  142116  142113  142167      26  142113  142119  142122      27  142113  142119
  142125      27  142110  142107  142113      29  142107  142113  142116      30
  142209  142215  142218       2  142203  142200  142206      80  142194  142200
  142203       2  142194  142200  142206       2  142191  142185  142194      81
  142188  142185  142191      35  142188  142185  142194      81  142182  142179
  142185      38  142182  142179  142209      26  142179  142185  142188      39
  142179  142185  142191      39  142176  142173  142179      29  142173  142179
  142182      30  142239  142245  142248       2  142233  142227  142236       4
  142230  142227  142233       4  142230  142227  142236       4  142224  142221
  142227      54  142224  142221  142239      26  142221  142227  142230       8
  142221  142227  142233       8  142221  142227  142236       8  142218  142215
  142221      29  142215  142221  142224      30  142260  142266  142269       2
  142257  142251  142260      26  142254  142251  142257      57  142254  142251
  142260      26  142248  142245  142251      29  142245  142251  142254      30
  142245  142251  142257      30  142308  142314  142317       2  142302  142296
  142305       4  142299  142296  142302       4  142299  142296  142305       4
  142290  142284  142293       4  142287  142284  142290       4  142287  142284
  142293       4  142281  142278  142284      43  142281  142278  142296      43
  142278  142284  142287      45  142278  142284  142290      45  142278  142284
  142293      45  142278  142296  142299      45  142278  142296  142302      45
  142278  142296  142305      45  142275  142272  142278      46  142275  142272
  142308      26  142272  142278  142281      47  142269  142266  142272      29
  142266  142272  142275      30  142353  142359  142362       2  142341  142335
  142344      34  142338  142335  142341      35  142338  142335  142344      34
  142332  142326  142335      76  142329  142326  142332      35  142329  142326
  142335      76  142326  142335  142338      76  142326  142335  142341      76
  142323  142320  142326      38  142323  142320  142353      26  142320  142326
  142329      39  142320  142326  142332      39  142317  142314  142320      29
  142314  142320  142323      30  142374  142380  142383       2  142371  142365
  142374      26  142368  142365  142371      57  142368  142365  142374      26
  142362  142359  142365      29  142359  142365  142368      30  142359  142365
  142371      30  142407  142413  142416       2  142398  142392  142401     104
  142395  142392  142398      74  142395  142392  142401     104  142392  142401
  142404     105  142389  142386  142392      38  142389  142386  142407      26
  142386  142392  142395     106  142386  142392  142398     106  142383  142380
  142386      29  142380  142386  142389      30  142464  142470  142473       2
  142458  142452  142461       4  142455  142452  142458       4  142455  142452
  142461       4  142446  142440  142449       4  142443  142440  142446       4
  142443  142440  142449       4  142437  142434  142440      43  142437  142434
  142452      43  142434  142440  142443      45  142434  142440  142446      45
  142434  142440  142449      45  142434  142452  142455      45  142434  142452
  142458      45  142434  142452  142461      45  142431  142425  142434      67
  142428  142425  142431      35  142428  142425  142434      67  142425  142434
  142437      68  142422  142419  142425      38  142422  142419  142464      26
  142419  142425  142428      39  142419  142425  142431      39  142416  142413
  142419      29  142413  142419  142422      30  142521  142527  142530       2
  142515  142509  142518       4  142512  142509  142515       4  142512  142509
  142518       4  142506  142500  142509      99  142503  142500  142506      35
  142503  142500  142509      99  142500  142509  142512     100  142500  142509
  142515     100  142500  142509  142518     100  142494  142488  142497       4
  142491  142488  142494       4  142491  142488  142497       4  142485  142482
  142488      43  142485  142482  142500      68  142482  142488  142491      45
  142482  142488  142494      45  142482  142488  142497      45  142482  142500
  142503      67  142482  142500  142506      67  142479  142476  142482      46
  142479  142476  142521      26  142476  142482  142485      47  142473  142470
  142476      29  142470  142476  142479      30  142569  142575  142578       2
  142563  142557  142566       4  142560  142557  142563       4  142560  142557
  142566       4  142551  142545  142554       4  142548  142545  142551       4
  142548  142545  142554       4  142542  142539  142545      43  142542  142539
  142557      43  142539  142545  142548      45  142539  142545  142551      45
  142539  142545  142554      45  142539  142557  142560      45  142539  142557
  142563      45  142539  142557  142566      45  142536  142533  142539      46
  142536  142533  142569      26  142533  142539  142542      47  142530  142527
  142533      29  142527  142533  142536      30  142614  142620  142623       2
  142602  142596  142605      34  142599  142596  142602      35  142599  142596
  142605      34  142593  142587  142596      76  142590  142587  142593      35
  142590  142587  142596      76  142587  142596  142599      76  142587  142596
  142602      76  142584  142581  142587      38  142584  142581  142614      26
  142581  142587  142590      39  142581  142587  142593      39  142578  142575
  142581      29  142575  142581  142584      30  142680  142686  142689       2
  142674  142668  142677      12  142671  142668  142674      12  142671  142668
  142677      12  142665  142659  142668      16  142662  142659  142665      17
  142662  142659  142668      16  142659  142668  142671      18  142659  142668
  142674      18  142659  142668  142677      18  142656  142650  142659      19
  142653  142650  142656      20  142653  142650  142659      19  142650  142659
  142662      21  142650  142659  142665      21  142647  142641  142650      19
  142644  142641  142647      20  142644  142641  142650      19  142641  142650
  142653      19  142641  142650  142656      19  142638  142632  142641      19
  142635  142632  142638      20  142635  142632  142641      19  142632  142641
  142644      19  142632  142641  142647      19  142629  142626  142632      25
  142629  142626  142680      26  142626  142632  142635      27  142626  142632
  142638      27  142623  142620  142626      29  142620  142626  142629      30
  142737  142743  142746       2  142731  142725  142734       4  142728  142725
  142731       4  142728  142725  142734       4  142722  142716  142725      99
  142719  142716  142722      35  142719  142716  142725      99  142716  142725
  142728     100  142716  142725  142731     100  142716  142725  142734     100
  142710  142704  142713       4  142707  142704  142710       4  142707  142704
  142713       4  142701  142698  142704      43  142701  142698  142716      68
  142698  142704  142707      45  142698  142704  142710      45  142698  142704
  142713      45  142698  142716  142719      67  142698  142716  142722      67
  142695  142692  142698      46  142695  142692  142737      26  142692  142698
  142701      47  142689  142686  142692      29  142686  142692  142695      30
  142788  142794  142797       2  142782  142776  142785      71  142779  142776
  142782      71  142779  142776  142785      71  142773  142776  142779      72
  142773  142776  142782      72  142773  142776  142785      72  142770  142764
  142773      73  142767  142764  142770      74  142767  142764  142773      73
  142761  142755  142764      76  142758  142755  142761      35  142758  142755
  142764      76  142755  142764  142767      77  142755  142764  142770      77
  142752  142749  142755      38  142752  142749  142788      26  142749  142755
  142758      39  142749  142755  142761      39  142746  142743  142749      29
  142743  142749  142752      30  142839  142845  142848       2  142833  142830
  142836      80  142824  142830  142833       2  142824  142830  142836       2
  142821  142815  142824      81  142818  142815  142821      35  142818  142815
  142824      81  142812  142806  142815      76  142809  142806  142812      35
  142809  142806  142815      76  142806  142815  142818      76  142806  142815
  142821      76  142803  142800  142806      38  142803  142800  142839      26
  142800  142806  142809      39  142800  142806  142812      39  142797  142794
  142800      29  142794  142800  142803      30  142872  142878  142881       2
  142863  142857  142866     104  142860  142857  142863      74  142860  142857
  142866     104  142857  142866  142869     105  142854  142851  142857      38
  142854  142851  142872      26  142851  142857  142860     106  142851  142857
  142863     106  142848  142845  142851      29  142845  142851  142854      30
  142905  142911  142914       2  142896  142890  142899     104  142893  142890
  142896      74  142893  142890  142899     104  142890  142899  142902     105
  142887  142884  142890      38  142887  142884  142905      26  142884  142890
  142893     106  142884  142890  142896     106  142881  142878  142884      29
  142878  142884  142887      30  142938  142944  142947       2  142929  142923
  142932     104  142926  142923  142929      74  142926  142923  142932     104
  142923  142932  142935     105  142920  142917  142923      38  142920  142917
  142938      26  142917  142923  142926     106  142917  142923  142929     106
  142914  142911  142917      29  142911  142917  142920      30  142983  142989
  142992       2  142971  142965  142974      34  142968  142965  142971      35
  142968  142965  142974      34  142962  142956  142965      76  142959  142956
  142962      35  142959  142956  142965      76  142956  142965  142968      76
  142956  142965  142971      76  142953  142950  142956      38  142953  142950
  142983      26  142950  142956  142959      39  142950  142956  142962      39
  142947  142944  142950      29  142944  142950  142953      30  143031  143037
  143040       2  143025  143019  143028       4  143022  143019  143025       4
  143022  143019  143028       4  143013  143007  143016       4  143010  143007
  143013       4  143010  143007  143016       4  143004  143001  143007      43
  143004  143001  143019      43  143001  143007  143010      45  143001  143007
  143013      45  143001  143007  143016      45  143001  143019  143022      45
  143001  143019  143025      45  143001  143019  143028      45  142998  142995
  143001      46  142998  142995  143031      26  142995  143001  143004      47
  142992  142989  142995      29  142989  142995  142998      30  143052  143058
  143061       2  143049  143043  143052      26  143046  143043  143049      57
  143046  143043  143052      26  143040  143037  143043      29  143037  143043
  143046      30  143037  143043  143049      30  143115  143121  143124       2
  143106  143103  143109      50  143103  143109  143112      50  143094  143097
  143100     130  143094  143103  143106     131  143091  143088  143094     131
  143085  143082  143088      50  143082  143088  143091      50  143079  143082
  143085      50  143079  143109  143112      50  143076  143070  143079      52
  143073  143070  143076       4  143073  143070  143079      52  143067  143064
  143070      54  143067  143064  143115      26  143064  143070  143073       8
  143064  143070  143076       8  143061  143058  143064      29  143058  143064
  143067      30  143151  143157  143160       2  143139  143133  143142      34
  143136  143133  143139      35  143136  143133  143142      34  143130  143127
  143133      38  143130  143127  143151      26  143127  143133  143136      39
  143127  143133  143139      39  143124  143121  143127      29  143121  143127
  143130      30  143181  143187  143190       2  143175  143169  143178       4
  143172  143169  143175       4  143172  143169  143178       4  143166  143163
  143169      54  143166  143163  143181      26  143163  143169  143172       8
  143163  143169  143175       8  143163  143169  143178       8  143160  143157
  143163      29  143157  143163  143166      30  143232  143238  143241       2
  143226  143220  143229      71  143223  143220  143226      71  143223  143220
  143229      71  143217  143220  143223      72  143217  143220  143226      72
  143217  143220  143229      72  143214  143208  143217      73  143211  143208
  143214      74  143211  143208  143217      73  143205  143199  143208      76
  143202  143199  143205      35  143202  143199  143208      76  143199  143208
  143211      77  143199  143208  143214      77  143196  143193  143199      38
  143196  143193  143232      26  143193  143199  143202      39  143193  143199
  143205      39  143190  143187  143193      29  143187  143193  143196      30
  143262  143268  143271       2  143256  143250  143259       4  143253  143250
  143256       4  143253  143250  143259       4  143247  143244  143250      54
  143247  143244  143262      26  143244  143250  143253       8  143244  143250
  143256       8  143244  143250  143259       8  143241  143238  143244      29
  143238  143244  143247      30  143283  143289  143292       2  143280  143274
  143283      26  143277  143274  143280      57  143277  143274  143283      26
  143271  143268  143274      29  143268  143274  143277      30  143268  143274
  143280      30  143319  143325  143328       2  143307  143301  143310      34
  143304  143301  143307      35  143304  143301  143310      34  143298  143295
  143301      38  143298  143295  143319      26  143295  143301  143304      39
  143295  143301  143307      39  143292  143289  143295      29  143289  143295
  143298      30  143379  143385  143388       2  143370  143367  143373      50
  143367  143373  143376      50  143364  143361  143367      50  143361  143367
  143370      50  143358  143355  143361      50  143355  143361  143364      50
  143352  143349  143355      50  143349  143355  143358      50  143346  143349
  143352      50  143346  143373  143376      50  143343  143337  143346      52
  143340  143337  143343       4  143340  143337  143346      52  143334  143331
  143337      54  143334  143331  143379      26  143331  143337  143340       8
  143331  143337  143343       8  143328  143325  143331      29  143325  143331
  143334      30  143427  143433  143436       2  143421  143415  143424       4
  143418  143415  143421       4  143418  143415  143424       4  143409  143403
  143412       4  143406  143403  143409       4  143406  143403  143412       4
  143400  143397  143403      43  143400  143397  143415      43  143397  143403
  143406      45  143397  143403  143409      45  143397  143403  143412      45
  143397  143415  143418      45  143397  143415  143421      45  143397  143415
  143424      45  143394  143391  143397      46  143394  143391  143427      26
  143391  143397  143400      47  143388  143385  143391      29  143385  143391
  143394      30  143469  143475  143478       2  143463  143460  143466      80
  143454  143460  143463       2  143454  143460  143466       2  143451  143445
  143454      81  143448  143445  143451      35  143448  143445  143454      81
  143442  143439  143445      38  143442  143439  143469      26  143439  143445
  143448      39  143439  143445  143451      39  143436  143433  143439      29
  143433  143439  143442      30  143520  143526  143529       2  143514  143508
  143517      71  143511  143508  143514      71  143511  143508  143517      71
  143505  143508  143511      72  143505  143508  143514      72  143505  143508
  143517      72  143502  143496  143505      73  143499  143496  143502      74
  143499  143496  143505      73  143493  143487  143496      76  143490  143487
  143493      35  143490  143487  143496      76  143487  143496  143499      77
  143487  143496  143502      77  143484  143481  143487      38  143484  143481
  143520      26  143481  143487  143490      39  143481  143487  143493      39
  143478  143475  143481      29  143475  143481  143484      30  143568  143574
  143577       2  143562  143556  143565       4  143559  143556  143562       4
  143559  143556  143565       4  143550  143544  143553       4  143547  143544
  143550       4  143547  143544  143553       4  143541  143538  143544      43
  143541  143538  143556      43  143538  143544  143547      45  143538  143544
  143550      45  143538  143544  143553      45  143538  143556  143559      45
  143538  143556  143562      45  143538  143556  143565      45  143535  143532
  143538      46  143535  143532  143568      26  143532  143538  143541      47
  143529  143526  143532      29  143526  143532  143535      30  143613  143619
  143622       2  143601  143595  143604      34  143598  143595  143601      35
  143598  143595  143604      34  143592  143586  143595      76  143589  143586
  143592      35  143589  143586  143595      76  143586  143595  143598      76
  143586  143595  143601      76  143583  143580  143586      38  143583  143580
  143613      26  143580  143586  143589      39  143580  143586  143592      39
  143577  143574  143580      29  143574  143580  143583      30  143679  143685
  143688       2  143673  143667  143676      12  143670  143667  143673      12
  143670  143667  143676      12  143664  143658  143667      16  143661  143658
  143664      17  143661  143658  143667      16  143658  143667  143670      18
  143658  143667  143673      18  143658  143667  143676      18  143655  143649
  143658      19  143652  143649  143655      20  143652  143649  143658      19
  143649  143658  143661      21  143649  143658  143664      21  143646  143640
  143649      19  143643  143640  143646      20  143643  143640  143649      19
  143640  143649  143652      19  143640  143649  143655      19  143637  143631
  143640      19  143634  143631  143637      20  143634  143631  143640      19
  143631  143640  143643      19  143631  143640  143646      19  143628  143625
  143631      25  143628  143625  143679      26  143625  143631  143634      27
  143625  143631  143637      27  143622  143619  143625      29  143619  143625
  143628      30  143700  143706  143709       2  143697  143691  143700      26
  143694  143691  143697      57  143694  143691  143700      26  143688  143685
  143691      29  143685  143691  143694      30  143685  143691  143697      30
  143757  143763  143766       2  143751  143745  143754       4  143748  143745
  143751       4  143748  143745  143754       4  143742  143736  143745      99
  143739  143736  143742      35  143739  143736  143745      99  143736  143745
  143748     100  143736  143745  143751     100  143736  143745  143754     100
  143730  143724  143733       4  143727  143724  143730       4  143727  143724
  143733       4  143721  143718  143724      43  143721  143718  143736      68
  143718  143724  143727      45  143718  143724  143730      45  143718  143724
  143733      45  143718  143736  143739      67  143718  143736  143742      67
  143715  143712  143718      46  143715  143712  143757      26  143712  143718
  143721      47  143709  143706  143712      29  143706  143712  143715      30
  143814  143820  143823       2  143808  143802  143811       4  143805  143802
  143808       4  143805  143802  143811       4  143799  143793  143802      99
  143796  143793  143799      35  143796  143793  143802      99  143793  143802
  143805     100  143793  143802  143808     100  143793  143802  143811     100
  143787  143781  143790       4  143784  143781  143787       4  143784  143781
  143790       4  143778  143775  143781      43  143778  143775  143793      68
  143775  143781  143784      45  143775  143781  143787      45  143775  143781
  143790      45  143775  143793  143796      67  143775  143793  143799      67
  143772  143769  143775      46  143772  143769  143814      26  143769  143775
  143778      47  143766  143763  143769      29  143763  143769  143772      30
  143838  143832  143841      34  143835  143832  143838      35  143835  143832
  143841      34  143829  143826  143832      38  143829  143826  143850      26
  143826  143832  143835      39  143826  143832  143838      39  143823  143820
  143826      29  143820  143826  143829      30  143892  143898  143901       2
  143889  143886  143892      26  143883  143877  143886       8  143880  143877
  143883       4  143880  143877  143886       8  143877  143886  143889      54
  143874  143868  143877      92  143871  143868  143874       4  143871  143868
  143877      92  143868  143877  143880      92  143868  143877  143883      92
  143865  143859  143868      94  143862  143859  143865      71  143862  143859
  143868      94  143859  143868  143871      92  143859  143868  143874      92
  143856  143859  143862      97  143856  143859  143865      97  143856  143886
  143889      30  143934  143940  143943       2  143922  143916  143925       4
  143919  143916  143922       4  143919  143916  143925       4  143913  143910
  143916      86  143913  143910  143928      87  143910  143916  143919      45
  143910  143916  143922      45  143910  143916  143925      45  143910  143928
  143931      88  143907  143904  143910      46  143907  143904  143934      26
  143904  143910  143913      89  143901  143898  143904      29  143898  143904
  143907      30  144000  144006  144009       2  143994  143988  143997      12
  143991  143988  143994      12  143991  143988  143997      12  143985  143979
  143988      16  143982  143979  143985      17  143982  143979  143988      16
  143979  143988  143991      18  143979  143988  143994      18  143979  143988
  143997      18  143976  143970  143979      19  143973  143970  143976      20
  143973  143970  143979      19  143970  143979  143982      21  143970  143979
  143985      21  143967  143961  143970      19  143964  143961  143967      20
  143964  143961  143970      19  143961  143970  143973      19  143961  143970
  143976      19  143958  143952  143961      19  143955  143952  143958      20
  143955  143952  143961      19  143952  143961  143964      19  143952  143961
  143967      19  143949  143946  143952      25  143949  143946  144000      26
  143946  143952  143955      27  143946  143952  143958      27  143943  143940
  143946      29  143940  143946  143949      30  144048  144054  144057       2
  144042  144036  144045       4  144039  144036  144042       4  144039  144036
  144045       4  144030  144024  144033       4  144027  144024  144030       4
  144027  144024  144033       4  144021  144018  144024      43  144021  144018
  144036      43  144018  144024  144027      45  144018  144024  144030      45
  144018  144024  144033      45  144018  144036  144039      45  144018  144036
  144042      45  144018  144036  144045      45  144015  144012  144018      46
  144015  144012  144048      26  144012  144018  144021      47  144009  144006
  144012      29  144006  144012  144015      30  144096  144102  144105       2
  144090  144084  144093       4  144087  144084  144090       4  144087  144084
  144093       4  144078  144072  144081       4  144075  144072  144078       4
  144075  144072  144081       4  144069  144066  144072      43  144069  144066
  144084      43  144066  144072  144075      45  144066  144072  144078      45
  144066  144072  144081      45  144066  144084  144087      45  144066  144084
  144090      45  144066  144084  144093      45  144063  144060  144066      46
  144063  144060  144096      26  144060  144066  144069      47  144057  144054
  144060      29  144054  144060  144063      30  144168  144174  144177       2
  144162  144159  144165      58  144153  144150  144156      58  144147  144150
  144153      60  144147  144150  144156      60  144147  144159  144162      60
  144147  144159  144165      60  144144  144141  144147      60  144138  144132
  144141      61  144135  144132  144138      62  144135  144132  144141      61
  144132  144141  144144      63  144129  144123  144132      19  144126  144123
  144129      20  144126  144123  144132      19  144123  144132  144135      65
  144123  144132  144138      65  144120  144114  144123      19  144117  144114
  144120      20  144117  144114  144123      19  144114  144123  144126      19
  144114  144123  144129      19  144111  144108  144114      25  144111  144108
  144168      26  144108  144114  144117      27  144108  144114  144120      27
  144105  144102  144108      29  144102  144108  144111      30  144210  144216
  144219       2  144198  144192  144201       4  144195  144192  144198       4
  144195  144192  144201       4  144189  144186  144192      86  144189  144186
  144204      87  144186  144192  144195      45  144186  144192  144198      45
  144186  144192  144201      45  144186  144204  144207      88  144183  144180
  144186      46  144183  144180  144210      26  144180  144186  144189      89
  144177  144174  144180      29  144174  144180  144183      30  144240  144246
  144249       2  144234  144228  144237       4  144231  144228  144234       4
  144231  144228  144237       4  144225  144222  144228      54  144225  144222
  144240      26  144222  144228  144231       8  144222  144228  144234       8
  144222  144228  144237       8  144219  144216  144222      29  144216  144222
  144225      30  144297  144303  144306       2  144291  144285  144294       4
  144288  144285  144291       4  144288  144285  144294       4  144279  144273
  144282       4  144276  144273  144279       4  144276  144273  144282       4
  144270  144267  144273      43  144270  144267  144285      43  144267  144273
  144276      45  144267  144273  144279      45  144267  144273  144282      45
  144267  144285  144288      45  144267  144285  144291      45  144267  144285
  144294      45  144264  144258  144267      67  144261  144258  144264      35
  144261  144258  144267      67  144258  144267  144270      68  144255  144252
  144258      38  144255  144252  144297      26  144252  144258  144261      39
  144252  144258  144264      39  144249  144246  144252      29  144246  144252
  144255      30  144354  144360  144363       2  144348  144342  144351       4
  144345  144342  144348       4  144345  144342  144351       4  144336  144330
  144339       4  144333  144330  144336       4  144333  144330  144339       4
  144327  144324  144330      43  144327  144324  144342      43  144324  144330
  144333      45  144324  144330  144336      45  144324  144330  144339      45
  144324  144342  144345      45  144324  144342  144348      45  144324  144342
  144351      45  144321  144315  144324      67  144318  144315  144321      35
  144318  144315  144324      67  144315  144324  144327      68  144312  144309
  144315      38  144312  144309  144354      26  144309  144315  144318      39
  144309  144315  144321      39  144306  144303  144309      29  144303  144309
  144312      30  144390  144396  144399       2  144378  144372  144381      34
  144375  144372  144378      35  144375  144372  144381      34  144369  144366
  144372      38  144369  144366  144390      26  144366  144372  144375      39
  144366  144372  144378      39  144363  144360  144366      29  144360  144366
  144369      30  144420  144426  144429       2  144414  144408  144417       4
  144411  144408  144414       4  144411  144408  144417       4  144405  144402
  144408      54  144405  144402  144420      26  144402  144408  144411       8
  144402  144408  144414       8  144402  144408  144417       8  144399  144396
  144402      29  144396  144402  144405      30  144450  144456  144459       2
  144444  144438  144447       4  144441  144438  144444       4  144441  144438
  144447       4  144435  144432  144438      54  144435  144432  144450      26
  144432  144438  144441       8  144432  144438  144444       8  144432  144438
  144447       8  144429  144426  144432      29  144426  144432  144435      30
  144471  144477  144480       2  144468  144462  144471      26  144465  144462
  144468      57  144465  144462  144471      26  144459  144456  144462      29
  144456  144462  144465      30  144456  144462  144468      30  144519  144525
  144528       2  144513  144507  144516       4  144510  144507  144513       4
  144510  144507  144516       4  144501  144495  144504       4  144498  144495
  144501       4  144498  144495  144504       4  144492  144489  144495      43
  144492  144489  144507      43  144489  144495  144498      45  144489  144495
  144501      45  144489  144495  144504      45  144489  144507  144510      45
  144489  144507  144513      45  144489  144507  144516      45  144486  144483
  144489      46  144486  144483  144519      26  144483  144489  144492      47
  144480  144477  144483      29  144477  144483  144486      30  144549  144555
  144558       2  144543  144537  144546       4  144540  144537  144543       4
  144540  144537  144546       4  144534  144531  144537      54  144534  144531
  144549      26  144531  144537  144540       8  144531  144537  144543       8
  144531  144537  144546       8  144528  144525  144531      29  144525  144531
  144534      30  144582  144588  144591       2  144573  144567  144576     104
  144570  144567  144573      74  144570  144567  144576     104  144567  144576
  144579     105  144564  144561  144567      38  144564  144561  144582      26
  144561  144567  144570     106  144561  144567  144573     106  144558  144555
  144561      29  144555  144561  144564      30  144639  144645  144648       2
  144633  144627  144636       4  144630  144627  144633       4  144630  144627
  144636       4  144621  144615  144624       4  144618  144615  144621       4
  144618  144615  144624       4  144612  144609  144615      43  144612  144609
  144627      43  144609  144615  144618      45  144609  144615  144621      45
  144609  144615  144624      45  144609  144627  144630      45  144609  144627
  144633      45  144609  144627  144636      45  144606  144600  144609      67
  144603  144600  144606      35  144603  144600  144609      67  144600  144609
  144612      68  144597  144594  144600      38  144597  144594  144639      26
  144594  144600  144603      39  144594  144600  144606      39  144591  144588
  144594      29  144588  144594  144597      30  144696  144702  144705       2
  144690  144684  144693       4  144687  144684  144690       4  144687  144684
  144693       4  144678  144672  144681       4  144675  144672  144678       4
  144675  144672  144681       4  144669  144666  144672      43  144669  144666
  144684      43  144666  144672  144675      45  144666  144672  144678      45
  144666  144672  144681      45  144666  144684  144687      45  144666  144684
  144690      45  144666  144684  144693      45  144663  144657  144666      67
  144660  144657  144663      35  144660  144657  144666      67  144657  144666
  144669      68  144654  144651  144657      38  144654  144651  144696      26
  144651  144657  144660      39  144651  144657  144663      39  144648  144645
  144651      29  144645  144651  144654      30  144738  144744  144747       2
  144726  144720  144729       4  144723  144720  144726       4  144723  144720
  144729       4  144717  144714  144720      86  144717  144714  144732      87
  144714  144720  144723      45  144714  144720  144726      45  144714  144720
  144729      45  144714  144732  144735      88  144711  144708  144714      46
  144711  144708  144738      26  144708  144714  144717      89  144705  144702
  144708      29  144702  144708  144711      30  144780  144786  144789       2
  144768  144762  144771       4  144765  144762  144768       4  144765  144762
  144771       4  144759  144756  144762      86  144759  144756  144774      87
  144756  144762  144765      45  144756  144762  144768      45  144756  144762
  144771      45  144756  144774  144777      88  144753  144750  144756      46
  144753  144750  144780      26  144750  144756  144759      89  144747  144744
  144750      29  144744  144750  144753      30  144810  144816  144819       2
  144804  144798  144807       4  144801  144798  144804       4  144801  144798
  144807       4  144795  144792  144798      54  144795  144792  144810      26
  144792  144798  144801       8  144792  144798  144804       8  144792  144798
  144807       8  144789  144786  144792      29  144786  144792  144795      30
  144855  144861  144864       2  144843  144837  144846      34  144840  144837
  144843      35  144840  144837  144846      34  144834  144828  144837      76
  144831  144828  144834      35  144831  144828  144837      76  144828  144837
  144840      76  144828  144837  144843      76  144825  144822  144828      38
  144825  144822  144855      26  144822  144828  144831      39  144822  144828
  144834      39  144819  144816  144822      29  144816  144822  144825      30
  144903  144909  144912       2  144897  144891  144900       4  144894  144891
  144897       4  144894  144891  144900       4  144885  144879  144888       4
  144882  144879  144885       4  144882  144879  144888       4  144876  144873
  144879      43  144876  144873  144891      43  144873  144879  144882      45
  144873  144879  144885      45  144873  144879  144888      45  144873  144891
  144894      45  144873  144891  144897      45  144873  144891  144900      45
  144870  144867  144873      46  144870  144867  144903      26  144867  144873
  144876      47  144864  144861  144867      29  144861  144867  144870      30
  144951  144957  144960       2  144945  144939  144948       4  144942  144939
  144945       4  144942  144939  144948       4  144933  144927  144936       4
  144930  144927  144933       4  144930  144927  144936       4  144924  144921
  144927      43  144924  144921  144939      43  144921  144927  144930      45
  144921  144927  144933      45  144921  144927  144936      45  144921  144939
  144942      45  144921  144939  144945      45  144921  144939  144948      45
  144918  144915  144921      46  144918  144915  144951      26  144915  144921
  144924      47  144912  144909  144915      29  144909  144915  144918      30
  144999  145005  145008       2  144993  144987  144996       4  144990  144987
  144993       4  144990  144987  144996       4  144981  144975  144984       4
  144978  144975  144981       4  144978  144975  144984       4  144972  144969
  144975      43  144972  144969  144987      43  144969  144975  144978      45
  144969  144975  144981      45  144969  144975  144984      45  144969  144987
  144990      45  144969  144987  144993      45  144969  144987  144996      45
  144966  144963  144969      46  144966  144963  144999      26  144963  144969
  144972      47  144960  144957  144963      29  144957  144963  144966      30
  145041  145047  145050       2  145029  145023  145032       4  145026  145023
  145029       4  145026  145023  145032       4  145020  145017  145023      86
  145020  145017  145035      87  145017  145023  145026      45  145017  145023
  145029      45  145017  145023  145032      45  145017  145035  145038      88
  145014  145011  145017      46  145014  145011  145041      26  145011  145017
  145020      89  145008  145005  145011      29  145005  145011  145014      30
  145086  145092  145095       2  145074  145068  145077      34  145071  145068
  145074      35  145071  145068  145077      34  145065  145059  145068      76
  145062  145059  145065      35  145062  145059  145068      76  145059  145068
  145071      76  145059  145068  145074      76  145056  145053  145059      38
  145056  145053  145086      26  145053  145059  145062      39  145053  145059
  145065      39  145050  145047  145053      29  145047  145053  145056      30
  145137  145131  145140       4  145134  145131  145137       4  145134  145131
  145140       4  145128  145122  145131      99  145125  145122  145128      35
  145125  145122  145131      99  145122  145131  145134     100  145122  145131
  145137     100  145122  145131  145140     100  145116  145110  145119       4
  145113  145110  145116       4  145113  145110  145119       4  145107  145104
  145110      43  145107  145104  145122      68  145104  145110  145113      45
  145104  145110  145116      45  145104  145110  145119      45  145104  145122
  145125      67  145104  145122  145128      67  145101  145098  145104      46
  145101  145098  145143      26  145098  145104  145107      47  145095  145092
  145098      29  145092  145098  145101      30  145185  145191  145194       2
  145182  145179  145185      26  145176  145170  145179       8  145173  145170
  145176       4  145173  145170  145179       8  145170  145179  145182      54
  145167  145161  145170      92  145164  145161  145167       4  145164  145161
  145170      92  145161  145170  145173      92  145161  145170  145176      92
  145158  145152  145161      94  145155  145152  145158      71  145155  145152
  145161      94  145152  145161  145164      92  145152  145161  145167      92
  145149  145152  145155      97  145149  145152  145158      97  145149  145179
  145182      30  145251  145257  145260       2  145245  145239  145248      12
  145242  145239  145245      12  145242  145239  145248      12  145236  145230
  145239      16  145233  145230  145236      17  145233  145230  145239      16
  145230  145239  145242      18  145230  145239  145245      18  145230  145239
  145248      18  145227  145221  145230      19  145224  145221  145227      20
  145224  145221  145230      19  145221  145230  145233      21  145221  145230
  145236      21  145218  145212  145221      19  145215  145212  145218      20
  145215  145212  145221      19  145212  145221  145224      19  145212  145221
  145227      19  145209  145203  145212      19  145206  145203  145209      20
  145206  145203  145212      19  145203  145212  145215      19  145203  145212
  145218      19  145200  145197  145203      25  145200  145197  145251      26
  145197  145203  145206      27  145197  145203  145209      27  145194  145191
  145197      29  145191  145197  145200      30  145284  145278  145287      34
  145281  145278  145284      35  145281  145278  145287      34  145275  145269
  145278      76  145272  145269  145275      35  145272  145269  145278      76
  145269  145278  145281      76  145269  145278  145284      76  145266  145263
  145269      38  145266  145263  145296      26  145263  145269  145272      39
  145263  145269  145275      39  145260  145257  145263      29  145257  145263
  145266      30  145425  145422  145428     155  145422  145428  145431     156
  145413  145410  145416     155  145413  145410  145422      94  145410  145416
  145419     156  145410  145422  145425      94  145401  145398  145404     158
  145395  145398  145401     158  145389  145386  145392      58  145383  145386
  145389      60  145383  145386  145392      60  145374  145371  145377     169
  145368  145371  145374     173  145365  145362  145368     177  145365  145362
  145422     178  145362  145422  145425      94  145359  145362  145365     182
  145356  145353  145359     184  145356  145353  145410      94  145353  145410
  145413      94  145350  145344  145353      94  145347  145344  145350      71
  145347  145344  145353      94  145344  145353  145356      94  145341  145344
  145347     184  145341  145344  145350     184  145470  145476  145479       2
  145464  145458  145467       4  145461  145458  145464       4  145461  145458
  145467       4  145455  145452  145458       6  145455  145452  145470       7
  145452  145458  145461       8  145452  145458  145464       8  145452  145458
  145467       8  145449  145440  145452      11  145446  145440  145449      12
  145446  145440  145452      11  145443  145440  145446      12  145443  145440
  145449      12  145443  145440  145452      11  145440  145452  145455      13
  145536  145542  145545       2  145530  145524  145533      12  145527  145524
  145530      12  145527  145524  145533      12  145521  145515  145524      16
  145518  145515  145521      17  145518  145515  145524      16  145515  145524
  145527      18  145515  145524  145530      18  145515  145524  145533      18
  145512  145506  145515      19  145509  145506  145512      20  145509  145506
  145515      19  145506  145515  145518      21  145506  145515  145521      21
  145503  145497  145506      19  145500  145497  145503      20  145500  145497
  145506      19  145497  145506  145509      19  145497  145506  145512      19
  145494  145488  145497      19  145491  145488  145494      20  145491  145488
  145497      19  145488  145497  145500      19  145488  145497  145503      19
  145485  145482  145488      25  145485  145482  145536      26  145482  145488
  145491      27  145482  145488  145494      27  145479  145476  145482      29
  145476  145482  145485      30  145572  145578  145581       2  145560  145554
  145563      34  145557  145554  145560      35  145557  145554  145563      34
  145551  145548  145554      38  145551  145548  145572      26  145548  145554
  145557      39  145548  145554  145560      39  145545  145542  145548      29
  145542  145548  145551      30  145620  145626  145629       2  145614  145608
  145617       4  145611  145608  145614       4  145611  145608  145617       4
  145602  145596  145605       4  145599  145596  145602       4  145599  145596
  145605       4  145593  145590  145596      43  145593  145590  145608      43
  145590  145596  145599      45  145590  145596  145602      45  145590  145596
  145605      45  145590  145608  145611      45  145590  145608  145614      45
  145590  145608  145617      45  145587  145584  145590      46  145587  145584
  145620      26  145584  145590  145593      47  145581  145578  145584      29
  145578  145584  145587      30  145686  145692  145695       2  145680  145674
  145683      12  145677  145674  145680      12  145677  145674  145683      12
  145671  145665  145674      16  145668  145665  145671      17  145668  145665
  145674      16  145665  145674  145677      18  145665  145674  145680      18
  145665  145674  145683      18  145662  145656  145665      19  145659  145656
  145662      20  145659  145656  145665      19  145656  145665  145668      21
  145656  145665  145671      21  145653  145647  145656      19  145650  145647
  145653      20  145650  145647  145656      19  145647  145656  145659      19
  145647  145656  145662      19  145644  145638  145647      19  145641  145638
  145644      20  145641  145638  145647      19  145638  145647  145650      19
  145638  145647  145653      19  145635  145632  145638      25  145635  145632
  145686      26  145632  145638  145641      27  145632  145638  145644      27
  145629  145626  145632      29  145626  145632  145635      30  145746  145752
  145755       2  145737  145734  145740      50  145734  145740  145743      50
  145731  145728  145734      50  145728  145734  145737      50  145725  145722
  145728      50  145722  145728  145731      50  145719  145716  145722      50
  145716  145722  145725      50  145713  145716  145719      50  145713  145740
  145743      50  145710  145704  145713      52  145707  145704  145710       4
  145707  145704  145713      52  145701  145698  145704      54  145701  145698
  145746      26  145698  145704  145707       8  145698  145704  145710       8
  145695  145692  145698      29  145692  145698  145701      30  145767  145773
  145776       2  145764  145758  145767      26  145761  145758  145764      57
  145761  145758  145767      26  145755  145752  145758      29  145752  145758
  145761      30  145752  145758  145764      30  145797  145803  145806       2
  145791  145785  145794       4  145788  145785  145791       4  145788  145785
  145794       4  145782  145779  145785      54  145782  145779  145797      26
  145779  145785  145788       8  145779  145785  145791       8  145779  145785
  145794       8  145776  145773  145779      29  145773  145779  145782      30
  145833  145839  145842       2  145821  145815  145824      34  145818  145815
  145821      35  145818  145815  145824      34  145812  145809  145815      38
  145812  145809  145833      26  145809  145815  145818      39  145809  145815
  145821      39  145806  145803  145809      29  145803  145809  145812      30
  145863  145869  145872       2  145857  145851  145860       4  145854  145851
  145857       4  145854  145851  145860       4  145848  145845  145851      54
  145848  145845  145863      26  145845  145851  145854       8  145845  145851
  145857       8  145845  145851  145860       8  145842  145839  145845      29
  145839  145845  145848      30  145935  145941  145944       2  145929  145926
  145932      58  145920  145917  145923      58  145914  145917  145920      60
  145914  145917  145923      60  145914  145926  145929      60  145914  145926
  145932      60  145911  145908  145914      60  145905  145899  145908      61
  145902  145899  145905      62  145902  145899  145908      61  145899  145908
  145911      63  145896  145890  145899      19  145893  145890  145896      20
  145893  145890  145899      19  145890  145899  145902      65  145890  145899
  145905      65  145887  145881  145890      19  145884  145881  145887      20
  145884  145881  145890      19  145881  145890  145893      19  145881  145890
  145896      19  145878  145875  145881      25  145878  145875  145935      26
  145875  145881  145884      27  145875  145881  145887      27  145872  145869
  145875      29  145869  145875  145878      30  145965  145971  145974       2
  145959  145953  145962       4  145956  145953  145959       4  145956  145953
  145962       4  145950  145947  145953      54  145950  145947  145965      26
  145947  145953  145956       8  145947  145953  145959       8  145947  145953
  145962       8  145944  145941  145947      29  145941  145947  145950      30
  146022  146028  146031       2  146016  146010  146019       4  146013  146010
  146016       4  146013  146010  146019       4  146004  145998  146007       4
  146001  145998  146004       4  146001  145998  146007       4  145995  145992
  145998      43  145995  145992  146010      43  145992  145998  146001      45
  145992  145998  146004      45  145992  145998  146007      45  145992  146010
  146013      45  145992  146010  146016      45  145992  146010  146019      45
  145989  145983  145992      67  145986  145983  145989      35  145986  145983
  145992      67  145983  145992  145995      68  145980  145977  145983      38
  145980  145977  146022      26  145977  145983  145986      39  145977  145983
  145989      39  145974  145971  145977      29  145971  145977  145980      30
  146073  146079  146082       2  146067  146061  146070      71  146064  146061
  146067      71  146064  146061  146070      71  146058  146061  146064      72
  146058  146061  146067      72  146058  146061  146070      72  146055  146049
  146058      73  146052  146049  146055      74  146052  146049  146058      73
  146046  146040  146049      76  146043  146040  146046      35  146043  146040
  146049      76  146040  146049  146052      77  146040  146049  146055      77
  146037  146034  146040      38  146037  146034  146073      26  146034  146040
  146043      39  146034  146040  146046      39  146031  146028  146034      29
  146028  146034  146037      30  146130  146136  146139       2  146124  146118
  146127       4  146121  146118  146124       4  146121  146118  146127       4
  146112  146106  146115       4  146109  146106  146112       4  146109  146106
  146115       4  146103  146100  146106      43  146103  146100  146118      43
  146100  146106  146109      45  146100  146106  146112      45  146100  146106
  146115      45  146100  146118  146121      45  146100  146118  146124      45
  146100  146118  146127      45  146097  146091  146100      67  146094  146091
  146097      35  146094  146091  146100      67  146091  146100  146103      68
  146088  146085  146091      38  146088  146085  146130      26  146085  146091
  146094      39  146085  146091  146097      39  146082  146079  146085      29
  146079  146085  146088      30  146181  146187  146190       2  146175  146172
  146178      80  146166  146172  146175       2  146166  146172  146178       2
  146163  146157  146166      81  146160  146157  146163      35  146160  146157
  146166      81  146154  146148  146157      76  146151  146148  146154      35
  146151  146148  146157      76  146148  146157  146160      76  146148  146157
  146163      76  146145  146142  146148      38  146145  146142  146181      26
  146142  146148  146151      39  146142  146148  146154      39  146139  146136
  146142      29  146136  146142  146145      30  146202  146208  146211       2
  146199  146193  146202      26  146196  146193  146199      57  146196  146193
  146202      26  146190  146187  146193      29  146187  146193  146196      30
  146187  146193  146199      30  146250  146256  146259       2  146244  146238
  146247       4  146241  146238  146244       4  146241  146238  146247       4
  146232  146226  146235       4  146229  146226  146232       4  146229  146226
  146235       4  146223  146220  146226      43  146223  146220  146238      43
  146220  146226  146229      45  146220  146226  146232      45  146220  146226
  146235      45  146220  146238  146241      45  146220  146238  146244      45
  146220  146238  146247      45  146217  146214  146220      46  146217  146214
  146250      26  146214  146220  146223      47  146211  146208  146214      29
  146208  146214  146217      30  146286  146292  146295       2  146274  146268
  146277      34  146271  146268  146274      35  146271  146268  146277      34
  146265  146262  146268      38  146265  146262  146286      26  146262  146268
  146271      39  146262  146268  146274      39  146259  146256  146262      29
  146256  146262  146265      30  146343  146349  146352       2  146337  146331
  146340       4  146334  146331  146337       4  146334  146331  146340       4
  146325  146319  146328       4  146322  146319  146325       4  146322  146319
  146328       4  146316  146313  146319      43  146316  146313  146331      43
  146313  146319  146322      45  146313  146319  146325      45  146313  146319
  146328      45  146313  146331  146334      45  146313  146331  146337      45
  146313  146331  146340      45  146310  146304  146313      67  146307  146304
  146310      35  146307  146304  146313      67  146304  146313  146316      68
  146301  146298  146304      38  146301  146298  146343      26  146298  146304
  146307      39  146298  146304  146310      39  146295  146292  146298      29
  146292  146298  146301      30  146400  146406  146409       2  146394  146388
  146397       4  146391  146388  146394       4  146391  146388  146397       4
  146382  146376  146385       4  146379  146376  146382       4  146379  146376
  146385       4  146373  146370  146376      43  146373  146370  146388      43
  146370  146376  146379      45  146370  146376  146382      45  146370  146376
  146385      45  146370  146388  146391      45  146370  146388  146394      45
  146370  146388  146397      45  146367  146361  146370      67  146364  146361
  146367      35  146364  146361  146370      67  146361  146370  146373      68
  146358  146355  146361      38  146358  146355  146400      26  146355  146361
  146364      39  146355  146361  146367      39  146352  146349  146355      29
  146349  146355  146358      30  146430  146436  146439       2  146424  146418
  146427       4  146421  146418  146424       4  146421  146418  146427       4
  146415  146412  146418      54  146415  146412  146430      26  146412  146418
  146421       8  146412  146418  146424       8  146412  146418  146427       8
  146409  146406  146412      29  146406  146412  146415      30  146466  146472
  146475       2  146454  146448  146457      34  146451  146448  146454      35
  146451  146448  146457      34  146445  146442  146448      38  146445  146442
  146466      26  146442  146448  146451      39  146442  146448  146454      39
  146439  146436  146442      29  146436  146442  146445      30  146496  146502
  146505       2  146490  146484  146493       4  146487  146484  146490       4
  146487  146484  146493       4  146481  146478  146484      54  146481  146478
  146496      26  146478  146484  146487       8  146478  146484  146490       8
  146478  146484  146493       8  146475  146472  146478      29  146472  146478
  146481      30  146544  146550  146553       2  146538  146532  146541       4
  146535  146532  146538       4  146535  146532  146541       4  146526  146520
  146529       4  146523  146520  146526       4  146523  146520  146529       4
  146517  146514  146520      43  146517  146514  146532      43  146514  146520
  146523      45  146514  146520  146526      45  146514  146520  146529      45
  146514  146532  146535      45  146514  146532  146538      45  146514  146532
  146541      45  146511  146508  146514      46  146511  146508  146544      26
  146508  146514  146517      47  146505  146502  146508      29  146502  146508
  146511      30  146574  146580  146583       2  146568  146562  146571       4
  146565  146562  146568       4  146565  146562  146571       4  146559  146556
  146562      54  146559  146556  146574      26  146556  146562  146565       8
  146556  146562  146568       8  146556  146562  146571       8  146553  146550
  146556      29  146550  146556  146559      30  146622  146628  146631       2
  146616  146610  146619       4  146613  146610  146616       4  146613  146610
  146619       4  146604  146598  146607       4  146601  146598  146604       4
  146601  146598  146607       4  146595  146592  146598      43  146595  146592
  146610      43  146592  146598  146601      45  146592  146598  146604      45
  146592  146598  146607      45  146592  146610  146613      45  146592  146610
  146616      45  146592  146610  146619      45  146589  146586  146592      46
  146589  146586  146622      26  146586  146592  146595      47  146583  146580
  146586      29  146580  146586  146589      30  146664  146670  146673       2
  146652  146646  146655       4  146649  146646  146652       4  146649  146646
  146655       4  146643  146640  146646      86  146643  146640  146658      87
  146640  146646  146649      45  146640  146646  146652      45  146640  146646
  146655      45  146640  146658  146661      88  146637  146634  146640      46
  146637  146634  146664      26  146634  146640  146643      89  146631  146628
  146634      29  146628  146634  146637      30  146715  146721  146724       2
  146709  146703  146712      71  146706  146703  146709      71  146706  146703
  146712      71  146700  146703  146706      72  146700  146703  146709      72
  146700  146703  146712      72  146697  146691  146700      73  146694  146691
  146697      74  146694  146691  146700      73  146688  146682  146691      76
  146685  146682  146688      35  146685  146682  146691      76  146682  146691
  146694      77  146682  146691  146697      77  146679  146676  146682      38
  146679  146676  146715      26  146676  146682  146685      39  146676  146682
  146688      39  146673  146670  146676      29  146670  146676  146679      30
  146733  146727  146736      26  146730  146727  146733      57  146730  146727
  146736      26  146724  146721  146727      29  146721  146727  146730      30
  146721  146727  146733      30  146778  146784  146787       2  146775  146772
  146778      26  146769  146763  146772       8  146766  146763  146769       4
  146766  146763  146772       8  146763  146772  146775      54  146760  146754
  146763      92  146757  146754  146760       4  146757  146754  146763      92
  146754  146763  146766      92  146754  146763  146769      92  146751  146745
  146754      94  146748  146745  146751      71  146748  146745  146754      94
  146745  146754  146757      92  146745  146754  146760      92  146742  146745
  146748      97  146742  146745  146751      97  146742  146772  146775      30
  146844  146850  146853       2  146838  146832  146841      12  146835  146832
  146838      12  146835  146832  146841      12  146829  146823  146832      16
  146826  146823  146829      17  146826  146823  146832      16  146823  146832
  146835      18  146823  146832  146838      18  146823  146832  146841      18
  146820  146814  146823      19  146817  146814  146820      20  146817  146814
  146823      19  146814  146823  146826      21  146814  146823  146829      21
  146811  146805  146814      19  146808  146805  146811      20  146808  146805
  146814      19  146805  146814  146817      19  146805  146814  146820      19
  146802  146796  146805      19  146799  146796  146802      20  146799  146796
  146805      19  146796  146805  146808      19  146796  146805  146811      19
  146793  146790  146796      25  146793  146790  146844      26  146790  146796
  146799      27  146790  146796  146802      27  146787  146784  146790      29
  146784  146790  146793      30  146865  146871  146874       2  146862  146856
  146865      26  146859  146856  146862      57  146859  146856  146865      26
  146853  146850  146856      29  146850  146856  146859      30  146850  146856
  146862      30  146937  146943  146946       2  146931  146928  146934      58
  146922  146919  146925      58  146916  146919  146922      60  146916  146919
  146925      60  146916  146928  146931      60  146916  146928  146934      60
  146913  146910  146916      60  146907  146901  146910      61  146904  146901
  146907      62  146904  146901  146910      61  146901  146910  146913      63
  146898  146892  146901      19  146895  146892  146898      20  146895  146892
  146901      19  146892  146901  146904      65  146892  146901  146907      65
  146889  146883  146892      19  146886  146883  146889      20  146886  146883
  146892      19  146883  146892  146895      19  146883  146892  146898      19
  146880  146877  146883      25  146880  146877  146937      26  146877  146883
  146886      27  146877  146883  146889      27  146874  146871  146877      29
  146871  146877  146880      30  146979  146985  146988       2  146967  146961
  146970       4  146964  146961  146967       4  146964  146961  146970       4
  146958  146955  146961      86  146958  146955  146973      87  146955  146961
  146964      45  146955  146961  146967      45  146955  146961  146970      45
  146955  146973  146976      88  146952  146949  146955      46  146952  146949
  146979      26  146949  146955  146958      89  146946  146943  146949      29
  146943  146949  146952      30  147027  147033  147036       2  147021  147015
  147024       4  147018  147015  147021       4  147018  147015  147024       4
  147009  147003  147012       4  147006  147003  147009       4  147006  147003
  147012       4  147000  146997  147003      43  147000  146997  147015      43
  146997  147003  147006      45  146997  147003  147009      45  146997  147003
  147012      45  146997  147015  147018      45  146997  147015  147021      45
  146997  147015  147024      45  146994  146991  146997      46  146994  146991
  147027      26  146991  146997  147000      47  146988  146985  146991      29
  146985  146991  146994      30  147084  147090  147093       2  147078  147072
  147081       4  147075  147072  147078       4  147075  147072  147081       4
  147069  147063  147072      99  147066  147063  147069      35  147066  147063
  147072      99  147063  147072  147075     100  147063  147072  147078     100
  147063  147072  147081     100  147057  147051  147060       4  147054  147051
  147057       4  147054  147051  147060       4  147048  147045  147051      43
  147048  147045  147063      68  147045  147051  147054      45  147045  147051
  147057      45  147045  147051  147060      45  147045  147063  147066      67
  147045  147063  147069      67  147042  147039  147045      46  147042  147039
  147084      26  147039  147045  147048      47  147036  147033  147039      29
  147033  147039  147042      30  147141  147147  147150       2  147135  147129
  147138       4  147132  147129  147135       4  147132  147129  147138       4
  147126  147120  147129      99  147123  147120  147126      35  147123  147120
  147129      99  147120  147129  147132     100  147120  147129  147135     100
  147120  147129  147138     100  147114  147108  147117       4  147111  147108
  147114       4  147111  147108  147117       4  147105  147102  147108      43
  147105  147102  147120      68  147102  147108  147111      45  147102  147108
  147114      45  147102  147108  147117      45  147102  147120  147123      67
  147102  147120  147126      67  147099  147096  147102      46  147099  147096
  147141      26  147096  147102  147105      47  147093  147090  147096      29
  147090  147096  147099      30  147186  147192  147195       2  147174  147168
  147177      34  147171  147168  147174      35  147171  147168  147177      34
  147165  147159  147168      76  147162  147159  147165      35  147162  147159
  147168      76  147159  147168  147171      76  147159  147168  147174      76
  147156  147153  147159      38  147156  147153  147186      26  147153  147159
  147162      39  147153  147159  147165      39  147150  147147  147153      29
  147147  147153  147156      30  147237  147243  147246       2  147231  147228
  147234      80  147222  147228  147231       2  147222  147228  147234       2
  147219  147213  147222      81  147216  147213  147219      35  147216  147213
  147222      81  147210  147204  147213      76  147207  147204  147210      35
  147207  147204  147213      76  147204  147213  147216      76  147204  147213
  147219      76  147201  147198  147204      38  147201  147198  147237      26
  147198  147204  147207      39  147198  147204  147210      39  147195  147192
  147198      29  147192  147198  147201      30  147270  147276  147279       2
  147261  147255  147264     104  147258  147255  147261      74  147258  147255
  147264     104  147255  147264  147267     105  147252  147249  147255      38
  147252  147249  147270      26  147249  147255  147258     106  147249  147255
  147261     106  147246  147243  147249      29  147243  147249  147252      30
  147342  147348  147351       2  147336  147333  147339     108  147330  147327
  147333      50  147327  147333  147336      50  147324  147321  147327      50
  147321  147327  147330      50  147318  147315  147321      50  147315  147321
  147324      50  147312  147315  147318     111  147309  147306  147312     114
  147303  147300  147306     117  147300  147306  147309     119  147297  147300
  147303     121  147294  147288  147297     125  147291  147288  147294       4
  147291  147288  147297     125  147285  147282  147288      54  147285  147282
  147342      26  147282  147288  147291       8  147282  147288  147294       8
  147279  147276  147282      29  147276  147282  147285      30  147363  147369
  147372       2  147360  147354  147363      26  147357  147354  147360      57
  147357  147354  147363      26  147351  147348  147354      29  147348  147354
  147357      30  147348  147354  147360      30  147387  147381  147390     104
  147384  147381  147387      74  147384  147381  147390     104  147381  147390
  147393     105  147378  147375  147381      38  147378  147375  147396      26
  147375  147381  147384     106  147375  147381  147387     106  147372  147369
  147375      29  147369  147375  147378      30  147438  147444  147447       2
  147435  147432  147438      26  147429  147423  147432       8  147426  147423
  147429       4  147426  147423  147432       8  147423  147432  147435      54
  147420  147414  147423      92  147417  147414  147420       4  147417  147414
  147423      92  147414  147423  147426      92  147414  147423  147429      92
  147411  147405  147414      94  147408  147405  147411      71  147408  147405
  147414      94  147405  147414  147417      92  147405  147414  147420      92
  147402  147405  147408      97  147402  147405  147411      97  147402  147432
  147435      30  147504  147510  147513       2  147498  147492  147501      12
  147495  147492  147498      12  147495  147492  147501      12  147489  147483
  147492      16  147486  147483  147489      17  147486  147483  147492      16
  147483  147492  147495      18  147483  147492  147498      18  147483  147492
  147501      18  147480  147474  147483      19  147477  147474  147480      20
  147477  147474  147483      19  147474  147483  147486      21  147474  147483
  147489      21  147471  147465  147474      19  147468  147465  147471      20
  147468  147465  147474      19  147465  147474  147477      19  147465  147474
  147480      19  147462  147456  147465      19  147459  147456  147462      20
  147459  147456  147465      19  147456  147465  147468      19  147456  147465
  147471      19  147453  147450  147456      25  147453  147450  147504      26
  147450  147456  147459      27  147450  147456  147462      27  147447  147444
  147450      29  147444  147450  147453      30  147552  147558  147561       2
  147546  147540  147549       4  147543  147540  147546       4  147543  147540
  147549       4  147534  147528  147537       4  147531  147528  147534       4
  147531  147528  147537       4  147525  147522  147528      43  147525  147522
  147540      43  147522  147528  147531      45  147522  147528  147534      45
  147522  147528  147537      45  147522  147540  147543      45  147522  147540
  147546      45  147522  147540  147549      45  147519  147516  147522      46
  147519  147516  147552      26  147516  147522  147525      47  147513  147510
  147516      29  147510  147516  147519      30  147594  147600  147603       2
  147582  147576  147585       4  147579  147576  147582       4  147579  147576
  147585       4  147573  147570  147576      86  147573  147570  147588      87
  147570  147576  147579      45  147570  147576  147582      45  147570  147576
  147585      45  147570  147588  147591      88  147567  147564  147570      46
  147567  147564  147594      26  147564  147570  147573      89  147561  147558
  147564      29  147558  147564  147567      30  147660  147666  147669       2
  147654  147648  147657      12  147651  147648  147654      12  147651  147648
  147657      12  147645  147639  147648      16  147642  147639  147645      17
  147642  147639  147648      16  147639  147648  147651      18  147639  147648
  147654      18  147639  147648  147657      18  147636  147630  147639      19
  147633  147630  147636      20  147633  147630  147639      19  147630  147639
  147642      21  147630  147639  147645      21  147627  147621  147630      19
  147624  147621  147627      20  147624  147621  147630      19  147621  147630
  147633      19  147621  147630  147636      19  147618  147612  147621      19
  147615  147612  147618      20  147615  147612  147621      19  147612  147621
  147624      19  147612  147621  147627      19  147609  147606  147612      25
  147609  147606  147660      26  147606  147612  147615      27  147606  147612
  147618      27  147603  147600  147606      29  147600  147606  147609      30
  147696  147702  147705       2  147684  147678  147687      34  147681  147678
  147684      35  147681  147678  147687      34  147675  147672  147678      38
  147675  147672  147696      26  147672  147678  147681      39  147672  147678
  147684      39  147669  147666  147672      29  147666  147672  147675      30
  147717  147723  147726       2  147714  147708  147717      26  147711  147708
  147714      57  147711  147708  147717      26  147705  147702  147708      29
  147702  147708  147711      30  147702  147708  147714      30  147765  147771
  147774       2  147759  147753  147762       4  147756  147753  147759       4
  147756  147753  147762       4  147747  147741  147750       4  147744  147741
  147747       4  147744  147741  147750       4  147738  147735  147741      43
  147738  147735  147753      43  147735  147741  147744      45  147735  147741
  147747      45  147735  147741  147750      45  147735  147753  147756      45
  147735  147753  147759      45  147735  147753  147762      45  147732  147729
  147735      46  147732  147729  147765      26  147729  147735  147738      47
  147726  147723  147729      29  147723  147729  147732      30  147807  147813
  147816       2  147795  147789  147798       4  147792  147789  147795       4
  147792  147789  147798       4  147786  147783  147789      86  147786  147783
  147801      87  147783  147789  147792      45  147783  147789  147795      45
  147783  147789  147798      45  147783  147801  147804      88  147780  147777
  147783      46  147780  147777  147807      26  147777  147783  147786      89
  147774  147771  147777      29  147771  147777  147780      30  147855  147861
  147864       2  147849  147843  147852       4  147846  147843  147849       4
  147846  147843  147852       4  147837  147831  147840       4  147834  147831
  147837       4  147834  147831  147840       4  147828  147825  147831      43
  147828  147825  147843      43  147825  147831  147834      45  147825  147831
  147837      45  147825  147831  147840      45  147825  147843  147846      45
  147825  147843  147849      45  147825  147843  147852      45  147822  147819
  147825      46  147822  147819  147855      26  147819  147825  147828      47
  147816  147813  147819      29  147813  147819  147822      30  147885  147891
  147894       2  147879  147873  147882       4  147876  147873  147879       4
  147876  147873  147882       4  147870  147867  147873      54  147870  147867
  147885      26  147867  147873  147876       8  147867  147873  147879       8
  147867  147873  147882       8  147864  147861  147867      29  147861  147867
  147870      30  147951  147957  147960       2  147945  147939  147948      12
  147942  147939  147945      12  147942  147939  147948      12  147936  147930
  147939      16  147933  147930  147936      17  147933  147930  147939      16
  147930  147939  147942      18  147930  147939  147945      18  147930  147939
  147948      18  147927  147921  147930      19  147924  147921  147927      20
  147924  147921  147930      19  147921  147930  147933      21  147921  147930
  147936      21  147918  147912  147921      19  147915  147912  147918      20
  147915  147912  147921      19  147912  147921  147924      19  147912  147921
  147927      19  147909  147903  147912      19  147906  147903  147909      20
  147906  147903  147912      19  147903  147912  147915      19  147903  147912
  147918      19  147900  147897  147903      25  147900  147897  147951      26
  147897  147903  147906      27  147897  147903  147909      27  147894  147891
  147897      29  147891  147897  147900      30  147984  147990  147993       2
  147975  147969  147978     104  147972  147969  147975      74  147972  147969
  147978     104  147969  147978  147981     105  147966  147963  147969      38
  147966  147963  147984      26  147963  147969  147972     106  147963  147969
  147975     106  147960  147957  147963      29  147957  147963  147966      30
  148041  148047  148050       2  148035  148029  148038       4  148032  148029
  148035       4  148032  148029  148038       4  148026  148020  148029      99
  148023  148020  148026      35  148023  148020  148029      99  148020  148029
  148032     100  148020  148029  148035     100  148020  148029  148038     100
  148014  148008  148017       4  148011  148008  148014       4  148011  148008
  148017       4  148005  148002  148008      43  148005  148002  148020      68
  148002  148008  148011      45  148002  148008  148014      45  148002  148008
  148017      45  148002  148020  148023      67  148002  148020  148026      67
  147999  147996  148002      46  147999  147996  148041      26  147996  148002
  148005      47  147993  147990  147996      29  147990  147996  147999      30
  148077  148083  148086       2  148065  148059  148068      34  148062  148059
  148065      35  148062  148059  148068      34  148056  148053  148059      38
  148056  148053  148077      26  148053  148059  148062      39  148053  148059
  148065      39  148050  148047  148053      29  148047  148053  148056      30
  148134  148140  148143       2  148128  148122  148131       4  148125  148122
  148128       4  148125  148122  148131       4  148116  148110  148119       4
  148113  148110  148116       4  148113  148110  148119       4  148107  148104
  148110      43  148107  148104  148122      43  148104  148110  148113      45
  148104  148110  148116      45  148104  148110  148119      45  148104  148122
  148125      45  148104  148122  148128      45  148104  148122  148131      45
  148101  148095  148104      67  148098  148095  148101      35  148098  148095
  148104      67  148095  148104  148107      68  148092  148089  148095      38
  148092  148089  148134      26  148089  148095  148098      39  148089  148095
  148101      39  148086  148083  148089      29  148083  148089  148092      30
  148200  148206  148209       2  148194  148188  148197      12  148191  148188
  148194      12  148191  148188  148197      12  148185  148179  148188      16
  148182  148179  148185      17  148182  148179  148188      16  148179  148188
  148191      18  148179  148188  148194      18  148179  148188  148197      18
  148176  148170  148179      19  148173  148170  148176      20  148173  148170
  148179      19  148170  148179  148182      21  148170  148179  148185      21
  148167  148161  148170      19  148164  148161  148167      20  148164  148161
  148170      19  148161  148170  148173      19  148161  148170  148176      19
  148158  148152  148161      19  148155  148152  148158      20  148155  148152
  148161      19  148152  148161  148164      19  148152  148161  148167      19
  148149  148146  148152      25  148149  148146  148200      26  148146  148152
  148155      27  148146  148152  148158      27  148143  148140  148146      29
  148140  148146  148149      30  148236  148242  148245       2  148224  148218
  148227      34  148221  148218  148224      35  148221  148218  148227      34
  148215  148212  148218      38  148215  148212  148236      26  148212  148218
  148221      39  148212  148218  148224      39  148209  148206  148212      29
  148206  148212  148215      30  148302  148308  148311       2  148296  148290
  148299      12  148293  148290  148296      12  148293  148290  148299      12
  148287  148281  148290      16  148284  148281  148287      17  148284  148281
  148290      16  148281  148290  148293      18  148281  148290  148296      18
  148281  148290  148299      18  148278  148272  148281      19  148275  148272
  148278      20  148275  148272  148281      19  148272  148281  148284      21
  148272  148281  148287      21  148269  148263  148272      19  148266  148263
  148269      20  148266  148263  148272      19  148263  148272  148275      19
  148263  148272  148278      19  148260  148254  148263      19  148257  148254
  148260      20  148257  148254  148263      19  148254  148263  148266      19
  148254  148263  148269      19  148251  148248  148254      25  148251  148248
  148302      26  148248  148254  148257      27  148248  148254  148260      27
  148245  148242  148248      29  148242  148248  148251      30  148365  148371
  148374       2  148356  148353  148359      50  148353  148359  148362      50
  148344  148347  148350     130  148344  148353  148356     131  148341  148338
  148344     131  148335  148332  148338      50  148332  148338  148341      50
  148329  148332  148335      50  148329  148359  148362      50  148326  148320
  148329      52  148323  148320  148326       4  148323  148320  148329      52
  148317  148314  148320      54  148317  148314  148365      26  148314  148320
  148323       8  148314  148320  148326       8  148311  148308  148314      29
  148308  148314  148317      30  148431  148437  148440       2  148425  148419
  148428      12  148422  148419  148425      12  148422  148419  148428      12
  148416  148410  148419      16  148413  148410  148416      17  148413  148410
  148419      16  148410  148419  148422      18  148410  148419  148425      18
  148410  148419  148428      18  148407  148401  148410      19  148404  148401
  148407      20  148404  148401  148410      19  148401  148410  148413      21
  148401  148410  148416      21  148398  148392  148401      19  148395  148392
  148398      20  148395  148392  148401      19  148392  148401  148404      19
  148392  148401  148407      19  148389  148383  148392      19  148386  148383
  148389      20  148386  148383  148392      19  148383  148392  148395      19
  148383  148392  148398      19  148380  148377  148383      25  148380  148377
  148431      26  148377  148383  148386      27  148377  148383  148389      27
  148374  148371  148377      29  148371  148377  148380      30  148473  148479
  148482       2  148467  148464  148470      80  148458  148464  148467       2
  148458  148464  148470       2  148455  148449  148458      81  148452  148449
  148455      35  148452  148449  148458      81  148446  148443  148449      38
  148446  148443  148473      26  148443  148449  148452      39  148443  148449
  148455      39  148440  148437  148443      29  148437  148443  148446      30
  148530  148536  148539       2  148524  148518  148527       4  148521  148518
  148524       4  148521  148518  148527       4  148515  148509  148518      99
  148512  148509  148515      35  148512  148509  148518      99  148509  148518
  148521     100  148509  148518  148524     100  148509  148518  148527     100
  148503  148497  148506       4  148500  148497  148503       4  148500  148497
  148506       4  148494  148491  148497      43  148494  148491  148509      68
  148491  148497  148500      45  148491  148497  148503      45  148491  148497
  148506      45  148491  148509  148512      67  148491  148509  148515      67
  148488  148485  148491      46  148488  148485  148530      26  148485  148491
  148494      47  148482  148479  148485      29  148479  148485  148488      30
  148551  148557  148560       2  148548  148542  148551      26  148545  148542
  148548      57  148545  148542  148551      26  148539  148536  148542      29
  148536  148542  148545      30  148536  148542  148548      30  148581  148587
  148590       2  148575  148569  148578       4  148572  148569  148575       4
  148572  148569  148578       4  148566  148563  148569      54  148566  148563
  148581      26  148563  148569  148572       8  148563  148569  148575       8
  148563  148569  148578       8  148560  148557  148563      29  148557  148563
  148566      30  148647  148653  148656       2  148641  148635  148644      12
  148638  148635  148641      12  148638  148635  148644      12  148632  148626
  148635      16  148629  148626  148632      17  148629  148626  148635      16
  148626  148635  148638      18  148626  148635  148641      18  148626  148635
  148644      18  148623  148617  148626      19  148620  148617  148623      20
  148620  148617  148626      19  148617  148626  148629      21  148617  148626
  148632      21  148614  148608  148617      19  148611  148608  148614      20
  148611  148608  148617      19  148608  148617  148620      19  148608  148617
  148623      19  148605  148599  148608      19  148602  148599  148605      20
  148602  148599  148608      19  148599  148608  148611      19  148599  148608
  148614      19  148596  148593  148599      25  148596  148593  148647      26
  148593  148599  148602      27  148593  148599  148605      27  148590  148587
  148593      29  148587  148593  148596      30  148704  148710  148713       2
  148698  148692  148701       4  148695  148692  148698       4  148695  148692
  148701       4  148686  148680  148689       4  148683  148680  148686       4
  148683  148680  148689       4  148677  148674  148680      43  148677  148674
  148692      43  148674  148680  148683      45  148674  148680  148686      45
  148674  148680  148689      45  148674  148692  148695      45  148674  148692
  148698      45  148674  148692  148701      45  148671  148665  148674      67
  148668  148665  148671      35  148668  148665  148674      67  148665  148674
  148677      68  148662  148659  148665      38  148662  148659  148704      26
  148659  148665  148668      39  148659  148665  148671      39  148656  148653
  148659      29  148653  148659  148662      30  148752  148758  148761       2
  148746  148740  148749       4  148743  148740  148746       4  148743  148740
  148749       4  148734  148728  148737       4  148731  148728  148734       4
  148731  148728  148737       4  148725  148722  148728      43  148725  148722
  148740      43  148722  148728  148731      45  148722  148728  148734      45
  148722  148728  148737      45  148722  148740  148743      45  148722  148740
  148746      45  148722  148740  148749      45  148719  148716  148722      46
  148719  148716  148752      26  148716  148722  148725      47  148713  148710
  148716      29  148710  148716  148719      30  148803  148809  148812       2
  148797  148794  148800      80  148788  148794  148797       2  148788  148794
  148800       2  148785  148779  148788      81  148782  148779  148785      35
  148782  148779  148788      81  148776  148770  148779      76  148773  148770
  148776      35  148773  148770  148779      76  148770  148779  148782      76
  148770  148779  148785      76  148767  148764  148770      38  148767  148764
  148803      26  148764  148770  148773      39  148764  148770  148776      39
  148761  148758  148764      29  148758  148764  148767      30  148839  148845
  148848       2  148827  148821  148830      34  148824  148821  148827      35
  148824  148821  148830      34  148818  148815  148821      38  148818  148815
  148839      26  148815  148821  148824      39  148815  148821  148827      39
  148812  148809  148815      29  148809  148815  148818      30  148887  148893
  148896       2  148881  148875  148884       4  148878  148875  148881       4
  148878  148875  148884       4  148869  148863  148872       4  148866  148863
  148869       4  148866  148863  148872       4  148860  148857  148863      43
  148860  148857  148875      43  148857  148863  148866      45  148857  148863
  148869      45  148857  148863  148872      45  148857  148875  148878      45
  148857  148875  148881      45  148857  148875  148884      45  148854  148851
  148857      46  148854  148851  148887      26  148851  148857  148860      47
  148848  148845  148851      29  148845  148851  148854      30  148917  148923
  148926       2  148911  148905  148914       4  148908  148905  148911       4
  148908  148905  148914       4  148902  148899  148905      54  148902  148899
  148917      26  148899  148905  148908       8  148899  148905  148911       8
  148899  148905  148914       8  148896  148893  148899      29  148893  148899
  148902      30  148959  148965  148968       2  148953  148950  148956      80
  148944  148950  148953       2  148944  148950  148956       2  148941  148935
  148944      81  148938  148935  148941      35  148938  148935  148944      81
  148932  148929  148935      38  148932  148929  148959      26  148929  148935
  148938      39  148929  148935  148941      39  148926  148923  148929      29
  148923  148929  148932      30  149001  149007  149010       2  148995  148992
  148998      80  148986  148992  148995       2  148986  148992  148998       2
  148983  148977  148986      81  148980  148977  148983      35  148980  148977
  148986      81  148974  148971  148977      38  148974  148971  149001      26
  148971  148977  148980      39  148971  148977  148983      39  148968  148965
  148971      29  148965  148971  148974      30  149043  149049  149052       2
  149031  149025  149034       4  149028  149025  149031       4  149028  149025
  149034       4  149022  149019  149025      86  149022  149019  149037      87
  149019  149025  149028      45  149019  149025  149031      45  149019  149025
  149034      45  149019  149037  149040      88  149016  149013  149019      46
  149016  149013  149043      26  149013  149019  149022      89  149010  149007
  149013      29  149007  149013  149016      30  149085  149091  149094       2
  149079  149076  149082      80  149070  149076  149079       2  149070  149076
  149082       2  149067  149061  149070      81  149064  149061  149067      35
  149064  149061  149070      81  149058  149055  149061      38  149058  149055
  149085      26  149055  149061  149064      39  149055  149061  149067      39
  149052  149049  149055      29  149049  149055  149058      30  149130  149136
  149139       2  149118  149112  149121      34  149115  149112  149118      35
  149115  149112  149121      34  149109  149103  149112      76  149106  149103
  149109      35  149106  149103  149112      76  149103  149112  149115      76
  149103  149112  149118      76  149100  149097  149103      38  149100  149097
  149130      26  149097  149103  149106      39  149097  149103  149109      39
  149094  149091  149097      29  149091  149097  149100      30  149175  149181
  149184       2  149163  149157  149166      34  149160  149157  149163      35
  149160  149157  149166      34  149154  149148  149157      76  149151  149148
  149154      35  149151  149148  149157      76  149148  149157  149160      76
  149148  149157  149163      76  149145  149142  149148      38  149145  149142
  149175      26  149142  149148  149151      39  149142  149148  149154      39
  149139  149136  149142      29  149136  149142  149145      30  149205  149211
  149214       2  149199  149193  149202       4  149196  149193  149199       4
  149196  149193  149202       4  149190  149187  149193      54  149190  149187
  149205      26  149187  149193  149196       8  149187  149193  149199       8
  149187  149193  149202       8  149184  149181  149187      29  149181  149187
  149190      30  149226  149232  149235       2  149223  149217  149226      26
  149220  149217  149223      57  149220  149217  149226      26  149214  149211
  149217      29  149211  149217  149220      30  149211  149217  149223      30
  149262  149268  149271       2  149250  149244  149253      34  149247  149244
  149250      35  149247  149244  149253      34  149241  149238  149244      38
  149241  149238  149262      26  149238  149244  149247      39  149238  149244
  149250      39  149235  149232  149238      29  149232  149238  149241      30
  149283  149289  149292       2  149280  149274  149283      26  149277  149274
  149280      57  149277  149274  149283      26  149271  149268  149274      29
  149268  149274  149277      30  149268  149274  149280      30  149325  149331
  149334       2  149313  149307  149316       4  149310  149307  149313       4
  149310  149307  149316       4  149304  149301  149307      86  149304  149301
  149319      87  149301  149307  149310      45  149301  149307  149313      45
  149301  149307  149316      45  149301  149319  149322      88  149298  149295
  149301      46  149298  149295  149325      26  149295  149301  149304      89
  149292  149289  149295      29  149289  149295  149298      30  149367  149373
  149376       2  149355  149349  149358       4  149352  149349  149355       4
  149352  149349  149358       4  149346  149343  149349      86  149346  149343
  149361      87  149343  149349  149352      45  149343  149349  149355      45
  149343  149349  149358      45  149343  149361  149364      88  149340  149337
  149343      46  149340  149337  149367      26  149337  149343  149346      89
  149334  149331  149337      29  149331  149337  149340      30  149409  149415
  149418       2  149397  149391  149400       4  149394  149391  149397       4
  149394  149391  149400       4  149388  149385  149391      86  149388  149385
  149403      87  149385  149391  149394      45  149385  149391  149397      45
  149385  149391  149400      45  149385  149403  149406      88  149382  149379
  149385      46  149382  149379  149409      26  149379  149385  149388      89
  149376  149373  149379      29  149373  149379  149382      30  149439  149445
  149448       2  149433  149427  149436       4  149430  149427  149433       4
  149430  149427  149436       4  149424  149421  149427      54  149424  149421
  149439      26  149421  149427  149430       8  149421  149427  149433       8
  149421  149427  149436       8  149418  149415  149421      29  149415  149421
  149424      30  149481  149487  149490       2  149469  149463  149472       4
  149466  149463  149469       4  149466  149463  149472       4  149460  149457
  149463      86  149460  149457  149475      87  149457  149463  149466      45
  149457  149463  149469      45  149457  149463  149472      45  149457  149475
  149478      88  149454  149451  149457      46  149454  149451  149481      26
  149451  149457  149460      89  149448  149445  149451      29  149445  149451
  149454      30  149529  149535  149538       2  149523  149517  149526       4
  149520  149517  149523       4  149520  149517  149526       4  149511  149505
  149514       4  149508  149505  149511       4  149508  149505  149514       4
  149502  149499  149505      43  149502  149499  149517      43  149499  149505
  149508      45  149499  149505  149511      45  149499  149505  149514      45
  149499  149517  149520      45  149499  149517  149523      45  149499  149517
  149526      45  149496  149493  149499      46  149496  149493  149529      26
  149493  149499  149502      47  149490  149487  149493      29  149487  149493
  149496      30  149586  149592  149595       2  149580  149574  149583       4
  149577  149574  149580       4  149577  149574  149583       4  149568  149562
  149571       4  149565  149562  149568       4  149565  149562  149571       4
  149559  149556  149562      43  149559  149556  149574      43  149556  149562
  149565      45  149556  149562  149568      45  149556  149562  149571      45
  149556  149574  149577      45  149556  149574  149580      45  149556  149574
  149583      45  149553  149547  149556      67  149550  149547  149553      35
  149550  149547  149556      67  149547  149556  149559      68  149544  149541
  149547      38  149544  149541  149586      26  149541  149547  149550      39
  149541  149547  149553      39  149538  149535  149541      29  149535  149541
  149544      30  149616  149622  149625       2  149610  149604  149613       4
  149607  149604  149610       4  149607  149604  149613       4  149601  149598
  149604      54  149601  149598  149616      26  149598  149604  149607       8
  149598  149604  149610       8  149598  149604  149613       8  149595  149592
  149598      29  149592  149598  149601      30  149688  149694  149697       2
  149682  149679  149685      58  149673  149670  149676      58  149667  149670
  149673      60  149667  149670  149676      60  149667  149679  149682      60
  149667  149679  149685      60  149664  149661  149667      60  149658  149652
  149661      61  149655  149652  149658      62  149655  149652  149661      61
  149652  149661  149664      63  149649  149643  149652      19  149646  149643
  149649      20  149646  149643  149652      19  149643  149652  149655      65
  149643  149652  149658      65  149640  149634  149643      19  149637  149634
  149640      20  149637  149634  149643      19  149634  149643  149646      19
  149634  149643  149649      19  149631  149628  149634      25  149631  149628
  149688      26  149628  149634  149637      27  149628  149634  149640      27
  149625  149622  149628      29  149622  149628  149631      30  149721  149727
  149730       2  149712  149706  149715     104  149709  149706  149712      74
  149709  149706  149715     104  149706  149715  149718     105  149703  149700
  149706      38  149703  149700  149721      26  149700  149706  149709     106
  149700  149706  149712     106  149697  149694  149700      29  149694  149700
  149703      30  149778  149784  149787       2  149772  149766  149775       4
  149769  149766  149772       4  149769  149766  149775       4  149763  149757
  149766      99  149760  149757  149763      35  149760  149757  149766      99
  149757  149766  149769     100  149757  149766  149772     100  149757  149766
  149775     100  149751  149745  149754       4  149748  149745  149751       4
  149748  149745  149754       4  149742  149739  149745      43  149742  149739
  149757      68  149739  149745  149748      45  149739  149745  149751      45
  149739  149745  149754      45  149739  149757  149760      67  149739  149757
  149763      67  149736  149733  149739      46  149736  149733  149778      26
  149733  149739  149742      47  149730  149727  149733      29  149727  149733
  149736      30  149808  149814  149817       2  149802  149796  149805       4
  149799  149796  149802       4  149799  149796  149805       4  149793  149790
  149796      54  149793  149790  149808      26  149790  149796  149799       8
  149790  149796  149802       8  149790  149796  149805       8  149787  149784
  149790      29  149784  149790  149793      30  149874  149880  149883       2
  149868  149862  149871      12  149865  149862  149868      12  149865  149862
  149871      12  149859  149853  149862      16  149856  149853  149859      17
  149856  149853  149862      16  149853  149862  149865      18  149853  149862
  149868      18  149853  149862  149871      18  149850  149844  149853      19
  149847  149844  149850      20  149847  149844  149853      19  149844  149853
  149856      21  149844  149853  149859      21  149841  149835  149844      19
  149838  149835  149841      20  149838  149835  149844      19  149835  149844
  149847      19  149835  149844  149850      19  149832  149826  149835      19
  149829  149826  149832      20  149829  149826  149835      19  149826  149835
  149838      19  149826  149835  149841      19  149823  149820  149826      25
  149823  149820  149874      26  149820  149826  149829      27  149820  149826
  149832      27  149817  149814  149820      29  149814  149820  149823      30
  149919  149925  149928       2  149907  149901  149910      34  149904  149901
  149907      35  149904  149901  149910      34  149898  149892  149901      76
  149895  149892  149898      35  149895  149892  149901      76  149892  149901
  149904      76  149892  149901  149907      76  149889  149886  149892      38
  149889  149886  149919      26  149886  149892  149895      39  149886  149892
  149898      39  149883  149880  149886      29  149880  149886  149889      30
  149940  149946  149949       2  149937  149931  149940      26  149934  149931
  149937      57  149934  149931  149940      26  149928  149925  149931      29
  149925  149931  149934      30  149925  149931  149937      30  150000  150006
  150009       2  149991  149988  149994      50  149988  149994  149997      50
  149985  149982  149988      50  149982  149988  149991      50  149979  149976
  149982      50  149976  149982  149985      50  149973  149970  149976      50
  149970  149976  149979      50  149967  149970  149973      50  149967  149994
  149997      50  149964  149958  149967      52  149961  149958  149964       4
  149961  149958  149967      52  149955  149952  149958      54  149955  149952
  150000      26  149952  149958  149961       8  149952  149958  149964       8
  149949  149946  149952      29  149946  149952  149955      30  150045  150051
  150054       2  150033  150027  150036      34  150030  150027  150033      35
  150030  150027  150036      34  150024  150018  150027      76  150021  150018
  150024      35  150021  150018  150027      76  150018  150027  150030      76
  150018  150027  150033      76  150015  150012  150018      38  150015  150012
  150045      26  150012  150018  150021      39  150012  150018  150024      39
  150009  150006  150012      29  150006  150012  150015      30  150111  150117
  150120       2  150105  150099  150108      12  150102  150099  150105      12
  150102  150099  150108      12  150096  150090  150099      16  150093  150090
  150096      17  150093  150090  150099      16  150090  150099  150102      18
  150090  150099  150105      18  150090  150099  150108      18  150087  150081
  150090      19  150084  150081  150087      20  150084  150081  150090      19
  150081  150090  150093      21  150081  150090  150096      21  150078  150072
  150081      19  150075  150072  150078      20  150075  150072  150081      19
  150072  150081  150084      19  150072  150081  150087      19  150069  150063
  150072      19  150066  150063  150069      20  150066  150063  150072      19
  150063  150072  150075      19  150063  150072  150078      19  150060  150057
  150063      25  150060  150057  150111      26  150057  150063  150066      27
  150057  150063  150069      27  150054  150051  150057      29  150051  150057
  150060      30  150168  150174  150177       2  150162  150156  150165       4
  150159  150156  150162       4  150159  150156  150165       4  150153  150147
  150156      99  150150  150147  150153      35  150150  150147  150156      99
  150147  150156  150159     100  150147  150156  150162     100  150147  150156
  150165     100  150141  150135  150144       4  150138  150135  150141       4
  150138  150135  150144       4  150132  150129  150135      43  150132  150129
  150147      68  150129  150135  150138      45  150129  150135  150141      45
  150129  150135  150144      45  150129  150147  150150      67  150129  150147
  150153      67  150126  150123  150129      46  150126  150123  150168      26
  150123  150129  150132      47  150120  150117  150123      29  150117  150123
  150126      30  150201  150207  150210       2  150192  150186  150195     104
  150189  150186  150192      74  150189  150186  150195     104  150186  150195
  150198     105  150183  150180  150186      38  150183  150180  150201      26
  150180  150186  150189     106  150180  150186  150192     106  150177  150174
  150180      29  150174  150180  150183      30  150267  150273  150276       2
  150261  150255  150264      12  150258  150255  150261      12  150258  150255
  150264      12  150252  150246  150255      16  150249  150246  150252      17
  150249  150246  150255      16  150246  150255  150258      18  150246  150255
  150261      18  150246  150255  150264      18  150243  150237  150246      19
  150240  150237  150243      20  150240  150237  150246      19  150237  150246
  150249      21  150237  150246  150252      21  150234  150228  150237      19
  150231  150228  150234      20  150231  150228  150237      19  150228  150237
  150240      19  150228  150237  150243      19  150225  150219  150228      19
  150222  150219  150225      20  150222  150219  150228      19  150219  150228
  150231      19  150219  150228  150234      19  150216  150213  150219      25
  150216  150213  150267      26  150213  150219  150222      27  150213  150219
  150225      27  150210  150207  150213      29  150207  150213  150216      30
  150288  150294  150297       2  150285  150279  150288      26  150282  150279
  150285      57  150282  150279  150288      26  150276  150273  150279      29
  150273  150279  150282      30  150273  150279  150285      30  150318  150324
  150327       2  150312  150306  150315       4  150309  150306  150312       4
  150309  150306  150315       4  150303  150300  150306      54  150303  150300
  150318      26  150300  150306  150309       8  150300  150306  150312       8
  150300  150306  150315       8  150297  150294  150300      29  150294  150300
  150303      30  150354  150351  150357      80  150345  150351  150354       2
  150345  150351  150357       2  150342  150336  150345      81  150339  150336
  150342      35  150339  150336  150345      81  150333  150330  150336      38
  150333  150330  150360      26  150330  150336  150339      39  150330  150336
  150342      39  150327  150324  150330      29  150324  150330  150333      30
  150402  150408  150411       2  150399  150396  150402      26  150393  150387
  150396       8  150390  150387  150393       4  150390  150387  150396       8
  150387  150396  150399      54  150384  150378  150387      92  150381  150378
  150384       4  150381  150378  150387      92  150378  150387  150390      92
  150378  150387  150393      92  150375  150369  150378      94  150372  150369
  150375      71  150372  150369  150378      94  150369  150378  150381      92
  150369  150378  150384      92  150366  150369  150372      97  150366  150369
  150375      97  150366  150396  150399      30  150450  150456  150459       2
  150444  150438  150447       4  150441  150438  150444       4  150441  150438
  150447       4  150432  150426  150435       4  150429  150426  150432       4
  150429  150426  150435       4  150423  150420  150426      43  150423  150420
  150438      43  150420  150426  150429      45  150420  150426  150432      45
  150420  150426  150435      45  150420  150438  150441      45  150420  150438
  150444      45  150420  150438  150447      45  150417  150414  150420      46
  150417  150414  150450      26  150414  150420  150423      47  150411  150408
  150414      29  150408  150414  150417      30  150495  150501  150504       2
  150483  150477  150486      34  150480  150477  150483      35  150480  150477
  150486      34  150474  150468  150477      76  150471  150468  150474      35
  150471  150468  150477      76  150468  150477  150480      76  150468  150477
  150483      76  150465  150462  150468      38  150465  150462  150495      26
  150462  150468  150471      39  150462  150468  150474      39  150459  150456
  150462      29  150456  150462  150465      30  150552  150558  150561       2
  150546  150540  150549       4  150543  150540  150546       4  150543  150540
  150549       4  150537  150531  150540      99  150534  150531  150537      35
  150534  150531  150540      99  150531  150540  150543     100  150531  150540
  150546     100  150531  150540  150549     100  150525  150519  150528       4
  150522  150519  150525       4  150522  150519  150528       4  150516  150513
  150519      43  150516  150513  150531      68  150513  150519  150522      45
  150513  150519  150525      45  150513  150519  150528      45  150513  150531
  150534      67  150513  150531  150537      67  150510  150507  150513      46
  150510  150507  150552      26  150507  150513  150516      47  150504  150501
  150507      29  150501  150507  150510      30  150624  150630  150633       2
  150618  150615  150621      58  150609  150606  150612      58  150603  150606
  150609      60  150603  150606  150612      60  150603  150615  150618      60
  150603  150615  150621      60  150600  150597  150603      60  150594  150588
  150597      61  150591  150588  150594      62  150591  150588  150597      61
  150588  150597  150600      63  150585  150579  150588      19  150582  150579
  150585      20  150582  150579  150588      19  150579  150588  150591      65
  150579  150588  150594      65  150576  150570  150579      19  150573  150570
  150576      20  150573  150570  150579      19  150570  150579  150582      19
  150570  150579  150585      19  150567  150564  150570      25  150567  150564
  150624      26  150564  150570  150573      27  150564  150570  150576      27
  150561  150558  150564      29  150558  150564  150567      30  150696  150702
  150705       2  150690  150687  150693      58  150681  150678  150684      58
  150675  150678  150681      60  150675  150678  150684      60  150675  150687
  150690      60  150675  150687  150693      60  150672  150669  150675      60
  150666  150660  150669      61  150663  150660  150666      62  150663  150660
  150669      61  150660  150669  150672      63  150657  150651  150660      19
  150654  150651  150657      20  150654  150651  150660      19  150651  150660
  150663      65  150651  150660  150666      65  150648  150642  150651      19
  150645  150642  150648      20  150645  150642  150651      19  150642  150651
  150654      19  150642  150651  150657      19  150639  150636  150642      25
  150639  150636  150696      26  150636  150642  150645      27  150636  150642
  150648      27  150633  150630  150636      29  150630  150636  150639      30
  150717  150723  150726       2  150714  150708  150717      26  150711  150708
  150714      57  150711  150708  150717      26  150705  150702  150708      29
  150702  150708  150711      30  150702  150708  150714      30  150765  150771
  150774       2  150759  150753  150762       4  150756  150753  150759       4
  150756  150753  150762       4  150747  150741  150750       4  150744  150741
  150747       4  150744  150741  150750       4  150738  150735  150741      43
  150738  150735  150753      43  150735  150741  150744      45  150735  150741
  150747      45  150735  150741  150750      45  150735  150753  150756      45
  150735  150753  150759      45  150735  150753  150762      45  150732  150729
  150735      46  150732  150729  150765      26  150729  150735  150738      47
  150726  150723  150729      29  150723  150729  150732      30  150816  150822
  150825       2  150810  150804  150813      71  150807  150804  150810      71
  150807  150804  150813      71  150801  150804  150807      72  150801  150804
  150810      72  150801  150804  150813      72  150798  150792  150801      73
  150795  150792  150798      74  150795  150792  150801      73  150789  150783
  150792      76  150786  150783  150789      35  150786  150783  150792      76
  150783  150792  150795      77  150783  150792  150798      77  150780  150777
  150783      38  150780  150777  150816      26  150777  150783  150786      39
  150777  150783  150789      39  150774  150771  150777      29  150771  150777
  150780      30  150873  150879  150882       2  150867  150861  150870       4
  150864  150861  150867       4  150864  150861  150870       4  150855  150849
  150858       4  150852  150849  150855       4  150852  150849  150858       4
  150846  150843  150849      43  150846  150843  150861      43  150843  150849
  150852      45  150843  150849  150855      45  150843  150849  150858      45
  150843  150861  150864      45  150843  150861  150867      45  150843  150861
  150870      45  150840  150834  150843      67  150837  150834  150840      35
  150837  150834  150843      67  150834  150843  150846      68  150831  150828
  150834      38  150831  150828  150873      26  150828  150834  150837      39
  150828  150834  150840      39  150825  150822  150828      29  150822  150828
  150831      30  150903  150909  150912       2  150897  150891  150900       4
  150894  150891  150897       4  150894  150891  150900       4  150888  150885
  150891      54  150888  150885  150903      26  150885  150891  150894       8
  150885  150891  150897       8  150885  150891  150900       8  150882  150879
  150885      29  150879  150885  150888      30  150951  150957  150960       2
  150945  150939  150948       4  150942  150939  150945       4  150942  150939
  150948       4  150933  150927  150936       4  150930  150927  150933       4
  150930  150927  150936       4  150924  150921  150927      43  150924  150921
  150939      43  150921  150927  150930      45  150921  150927  150933      45
  150921  150927  150936      45  150921  150939  150942      45  150921  150939
  150945      45  150921  150939  150948      45  150918  150915  150921      46
  150918  150915  150951      26  150915  150921  150924      47  150912  150909
  150915      29  150909  150915  150918      30  150987  150993  150996       2
  150975  150969  150978      34  150972  150969  150975      35  150972  150969
  150978      34  150966  150963  150969      38  150966  150963  150987      26
  150963  150969  150972      39  150963  150969  150975      39  150960  150957
  150963      29  150957  150963  150966      30  151017  151023  151026       2
  151011  151005  151014       4  151008  151005  151011       4  151008  151005
  151014       4  151002  150999  151005      54  151002  150999  151017      26
  150999  151005  151008       8  150999  151005  151011       8  150999  151005
  151014       8  150996  150993  150999      29  150993  150999  151002      30
  151065  151071  151074       2  151059  151053  151062       4  151056  151053
  151059       4  151056  151053  151062       4  151047  151041  151050       4
  151044  151041  151047       4  151044  151041  151050       4  151038  151035
  151041      43  151038  151035  151053      43  151035  151041  151044      45
  151035  151041  151047      45  151035  151041  151050      45  151035  151053
  151056      45  151035  151053  151059      45  151035  151053  151062      45
  151032  151029  151035      46  151032  151029  151065      26  151029  151035
  151038      47  151026  151023  151029      29  151023  151029  151032      30
  151122  151128  151131       2  151116  151110  151119       4  151113  151110
  151116       4  151113  151110  151119       4  151107  151101  151110      99
  151104  151101  151107      35  151104  151101  151110      99  151101  151110
  151113     100  151101  151110  151116     100  151101  151110  151119     100
  151095  151089  151098       4  151092  151089  151095       4  151092  151089
  151098       4  151086  151083  151089      43  151086  151083  151101      68
  151083  151089  151092      45  151083  151089  151095      45  151083  151089
  151098      45  151083  151101  151104      67  151083  151101  151107      67
  151080  151077  151083      46  151080  151077  151122      26  151077  151083
  151086      47  151074  151071  151077      29  151071  151077  151080      30
  151152  151158  151161       2  151146  151140  151149       4  151143  151140
  151146       4  151143  151140  151149       4  151137  151134  151140      54
  151137  151134  151152      26  151134  151140  151143       8  151134  151140
  151146       8  151134  151140  151149       8  151131  151128  151134      29
  151128  151134  151137      30  151197  151203  151206       2  151185  151179
  151188      34  151182  151179  151185      35  151182  151179  151188      34
  151176  151170  151179      76  151173  151170  151176      35  151173  151170
  151179      76  151170  151179  151182      76  151170  151179  151185      76
  151167  151164  151170      38  151167  151164  151197      26  151164  151170
  151173      39  151164  151170  151176      39  151161  151158  151164      29
  151158  151164  151167      30  151254  151260  151263       2  151248  151242
  151251       4  151245  151242  151248       4  151245  151242  151251       4
  151236  151230  151239       4  151233  151230  151236       4  151233  151230
  151239       4  151227  151224  151230      43  151227  151224  151242      43
  151224  151230  151233      45  151224  151230  151236      45  151224  151230
  151239      45  151224  151242  151245      45  151224  151242  151248      45
  151224  151242  151251      45  151221  151215  151224      67  151218  151215
  151221      35  151218  151215  151224      67  151215  151224  151227      68
  151212  151209  151215      38  151212  151209  151254      26  151209  151215
  151218      39  151209  151215  151221      39  151206  151203  151209      29
  151203  151209  151212      30  151320  151326  151329       2  151314  151308
  151317      12  151311  151308  151314      12  151311  151308  151317      12
  151305  151299  151308      16  151302  151299  151305      17  151302  151299
  151308      16  151299  151308  151311      18  151299  151308  151314      18
  151299  151308  151317      18  151296  151290  151299      19  151293  151290
  151296      20  151293  151290  151299      19  151290  151299  151302      21
  151290  151299  151305      21  151287  151281  151290      19  151284  151281
  151287      20  151284  151281  151290      19  151281  151290  151293      19
  151281  151290  151296      19  151278  151272  151281      19  151275  151272
  151278      20  151275  151272  151281      19  151272  151281  151284      19
  151272  151281  151287      19  151269  151266  151272      25  151269  151266
  151320      26  151266  151272  151275      27  151266  151272  151278      27
  151263  151260  151266      29  151260  151266  151269      30  151386  151392
  151395       2  151380  151374  151383      12  151377  151374  151380      12
  151377  151374  151383      12  151371  151365  151374      16  151368  151365
  151371      17  151368  151365  151374      16  151365  151374  151377      18
  151365  151374  151380      18  151365  151374  151383      18  151362  151356
  151365      19  151359  151356  151362      20  151359  151356  151365      19
  151356  151365  151368      21  151356  151365  151371      21  151353  151347
  151356      19  151350  151347  151353      20  151350  151347  151356      19
  151347  151356  151359      19  151347  151356  151362      19  151344  151338
  151347      19  151341  151338  151344      20  151341  151338  151347      19
  151338  151347  151350      19  151338  151347  151353      19  151335  151332
  151338      25  151335  151332  151386      26  151332  151338  151341      27
  151332  151338  151344      27  151329  151326  151332      29  151326  151332
  151335      30  151437  151443  151446       2  151431  151428  151434      80
  151422  151428  151431       2  151422  151428  151434       2  151419  151413
  151422      81  151416  151413  151419      35  151416  151413  151422      81
  151410  151404  151413      76  151407  151404  151410      35  151407  151404
  151413      76  151404  151413  151416      76  151404  151413  151419      76
  151401  151398  151404      38  151401  151398  151437      26  151398  151404
  151407      39  151398  151404  151410      39  151395  151392  151398      29
  151392  151398  151401      30  151470  151476  151479       2  151461  151455
  151464     104  151458  151455  151461      74  151458  151455  151464     104
  151455  151464  151467     105  151452  151449  151455      38  151452  151449
  151470      26  151449  151455  151458     106  151449  151455  151461     106
  151446  151443  151449      29  151443  151449  151452      30  151530  151524
  151533      12  151527  151524  151530      12  151527  151524  151533      12
  151521  151515  151524      16  151518  151515  151521      17  151518  151515
  151524      16  151515  151524  151527      18  151515  151524  151530      18
  151515  151524  151533      18  151512  151506  151515      19  151509  151506
  151512      20  151509  151506  151515      19  151506  151515  151518      21
  151506  151515  151521      21  151503  151497  151506      19  151500  151497
  151503      20  151500  151497  151506      19  151497  151506  151509      19
  151497  151506  151512      19  151494  151488  151497      19  151491  151488
  151494      20  151491  151488  151497      19  151488  151497  151500      19
  151488  151497  151503      19  151485  151482  151488      25  151485  151482
  151536      26  151482  151488  151491      27  151482  151488  151494      27
  151479  151476  151482      29  151476  151482  151485      30  151578  151584
  151587       2  151575  151572  151578      26  151569  151563  151572       8
  151566  151563  151569       4  151566  151563  151572       8  151563  151572
  151575      54  151560  151554  151563      92  151557  151554  151560       4
  151557  151554  151563      92  151554  151563  151566      92  151554  151563
  151569      92  151551  151545  151554      94  151548  151545  151551      71
  151548  151545  151554      94  151545  151554  151557      92  151545  151554
  151560      92  151542  151545  151548      97  151542  151545  151551      97
  151542  151572  151575      30  151626  151632  151635       2  151620  151614
  151623       4  151617  151614  151620       4  151617  151614  151623       4
  151608  151602  151611       4  151605  151602  151608       4  151605  151602
  151611       4  151599  151596  151602      43  151599  151596  151614      43
  151596  151602  151605      45  151596  151602  151608      45  151596  151602
  151611      45  151596  151614  151617      45  151596  151614  151620      45
  151596  151614  151623      45  151593  151590  151596      46  151593  151590
  151626      26  151590  151596  151599      47  151587  151584  151590      29
  151584  151590  151593      30  151668  151674  151677       2  151656  151650
  151659       4  151653  151650  151656       4  151653  151650  151659       4
  151647  151644  151650      86  151647  151644  151662      87  151644  151650
  151653      45  151644  151650  151656      45  151644  151650  151659      45
  151644  151662  151665      88  151641  151638  151644      46  151641  151638
  151668      26  151638  151644  151647      89  151635  151632  151638      29
  151632  151638  151641      30  151698  151692  151701       4  151695  151692
  151698       4  151695  151692  151701       4  151689  151686  151692      86
  151689  151686  151704      87  151686  151692  151695      45  151686  151692
  151698      45  151686  151692  151701      45  151686  151704  151707      88
  151683  151680  151686      46  151683  151680  151710      26  151680  151686
  151689      89  151677  151674  151680      29  151674  151680  151683      30
  151752  151758  151761       2  151749  151746  151752      26  151743  151737
  151746       8  151740  151737  151743       4  151740  151737  151746       8
  151737  151746  151749      54  151734  151728  151737      92  151731  151728
  151734       4  151731  151728  151737      92  151728  151737  151740      92
  151728  151737  151743      92  151725  151719  151728      94  151722  151719
  151725      71  151722  151719  151728      94  151719  151728  151731      92
  151719  151728  151734      92  151716  151719  151722      97  151716  151719
  151725      97  151716  151746  151749      30  151797  151803  151806       2
  151785  151779  151788      34  151782  151779  151785      35  151782  151779
  151788      34  151776  151770  151779      76  151773  151770  151776      35
  151773  151770  151779      76  151770  151779  151782      76  151770  151779
  151785      76  151767  151764  151770      38  151767  151764  151797      26
  151764  151770  151773      39  151764  151770  151776      39  151761  151758
  151764      29  151758  151764  151767      30  151842  151848  151851       2
  151830  151824  151833      34  151827  151824  151830      35  151827  151824
  151833      34  151821  151815  151824      76  151818  151815  151821      35
  151818  151815  151824      76  151815  151824  151827      76  151815  151824
  151830      76  151812  151809  151815      38  151812  151809  151842      26
  151809  151815  151818      39  151809  151815  151821      39  151806  151803
  151809      29  151803  151809  151812      30  151899  151905  151908       2
  151893  151887  151896       4  151890  151887  151893       4  151890  151887
  151896       4  151884  151878  151887      99  151881  151878  151884      35
  151881  151878  151887      99  151878  151887  151890     100  151878  151887
  151893     100  151878  151887  151896     100  151872  151866  151875       4
  151869  151866  151872       4  151869  151866  151875       4  151863  151860
  151866      43  151863  151860  151878      68  151860  151866  151869      45
  151860  151866  151872      45  151860  151866  151875      45  151860  151878
  151881      67  151860  151878  151884      67  151857  151854  151860      46
  151857  151854  151899      26  151854  151860  151863      47  151851  151848
  151854      29  151848  151854  151857      30  151929  151935  151938       2
  151923  151917  151926       4  151920  151917  151923       4  151920  151917
  151926       4  151914  151911  151917      54  151914  151911  151929      26
  151911  151917  151920       8  151911  151917  151923       8  151911  151917
  151926       8  151908  151905  151911      29  151905  151911  151914      30
  151980  151986  151989       2  151974  151971  151977      80  151965  151971
  151974       2  151965  151971  151977       2  151962  151956  151965      81
  151959  151956  151962      35  151959  151956  151965      81  151953  151947
  151956      76  151950  151947  151953      35  151950  151947  151956      76
  151947  151956  151959      76  151947  151956  151962      76  151944  151941
  151947      38  151944  151941  151980      26  151941  151947  151950      39
  151941  151947  151953      39  151938  151935  151941      29  151935  151941
  151944      30  152028  152034  152037       2  152022  152016  152025       4
  152019  152016  152022       4  152019  152016  152025       4  152010  152004
  152013       4  152007  152004  152010       4  152007  152004  152013       4
  152001  151998  152004      43  152001  151998  152016      43  151998  152004
  152007      45  151998  152004  152010      45  151998  152004  152013      45
  151998  152016  152019      45  151998  152016  152022      45  151998  152016
  152025      45  151995  151992  151998      46  151995  151992  152028      26
  151992  151998  152001      47  151989  151986  151992      29  151986  151992
  151995      30  152058  152064  152067       2  152052  152046  152055       4
  152049  152046  152052       4  152049  152046  152055       4  152043  152040
  152046      54  152043  152040  152058      26  152040  152046  152049       8
  152040  152046  152052       8  152040  152046  152055       8  152037  152034
  152040      29  152034  152040  152043      30  152100  152106  152109       2
  152088  152082  152091       4  152085  152082  152088       4  152085  152082
  152091       4  152079  152076  152082      86  152079  152076  152094      87
  152076  152082  152085      45  152076  152082  152088      45  152076  152082
  152091      45  152076  152094  152097      88  152073  152070  152076      46
  152073  152070  152100      26  152070  152076  152079      89  152067  152064
  152070      29  152064  152070  152073      30  152157  152163  152166       2
  152151  152145  152154       4  152148  152145  152151       4  152148  152145
  152154       4  152142  152136  152145      99  152139  152136  152142      35
  152139  152136  152145      99  152136  152145  152148     100  152136  152145
  152151     100  152136  152145  152154     100  152130  152124  152133       4
  152127  152124  152130       4  152127  152124  152133       4  152121  152118
  152124      43  152121  152118  152136      68  152118  152124  152127      45
  152118  152124  152130      45  152118  152124  152133      45  152118  152136
  152139      67  152118  152136  152142      67  152115  152112  152118      46
  152115  152112  152157      26  152112  152118  152121      47  152109  152106
  152112      29  152106  152112  152115      30  152190  152196  152199       2
  152181  152175  152184     104  152178  152175  152181      74  152178  152175
  152184     104  152175  152184  152187     105  152172  152169  152175      38
  152172  152169  152190      26  152169  152175  152178     106  152169  152175
  152181     106  152166  152163  152169      29  152163  152169  152172      30
  152220  152226  152229       2  152214  152208  152217       4  152211  152208
  152214       4  152211  152208  152217       4  152205  152202  152208      54
  152205  152202  152220      26  152202  152208  152211       8  152202  152208
  152214       8  152202  152208  152217       8  152199  152196  152202      29
  152196  152202  152205      30  152262  152268  152271       2  152256  152253
  152259      80  152247  152253  152256       2  152247  152253  152259       2
  152244  152238  152247      81  152241  152238  152244      35  152241  152238
  152247      81  152235  152232  152238      38  152235  152232  152262      26
  152232  152238  152241      39  152232  152238  152244      39  152229  152226
  152232      29  152226  152232  152235      30  152283  152289  152292       2
  152280  152274  152283      26  152277  152274  152280      57  152277  152274
  152283      26  152271  152268  152274      29  152268  152274  152277      30
  152268  152274  152280      30  152319  152325  152328       2  152307  152301
  152310      34  152304  152301  152307      35  152304  152301  152310      34
  152298  152295  152301      38  152298  152295  152319      26  152295  152301
  152304      39  152295  152301  152307      39  152292  152289  152295      29
  152289  152295  152298      30  152385  152391  152394       2  152379  152373
  152382      12  152376  152373  152379      12  152376  152373  152382      12
  152370  152364  152373      16  152367  152364  152370      17  152367  152364
  152373      16  152364  152373  152376      18  152364  152373  152379      18
  152364  152373  152382      18  152361  152355  152364      19  152358  152355
  152361      20  152358  152355  152364      19  152355  152364  152367      21
  152355  152364  152370      21  152352  152346  152355      19  152349  152346
  152352      20  152349  152346  152355      19  152346  152355  152358      19
  152346  152355  152361      19  152343  152337  152346      19  152340  152337
  152343      20  152340  152337  152346      19  152337  152346  152349      19
  152337  152346  152352      19  152334  152331  152337      25  152334  152331
  152385      26  152331  152337  152340      27  152331  152337  152343      27
  152328  152325  152331      29  152325  152331  152334      30  152430  152436
  152439       2  152418  152412  152421      34  152415  152412  152418      35
  152415  152412  152421      34  152409  152403  152412      76  152406  152403
  152409      35  152406  152403  152412      76  152403  152412  152415      76
  152403  152412  152418      76  152400  152397  152403      38  152400  152397
  152430      26  152397  152403  152406      39  152397  152403  152409      39
  152394  152391  152397      29  152391  152397  152400      30  152487  152493
  152496       2  152481  152475  152484       4  152478  152475  152481       4
  152478  152475  152484       4  152472  152466  152475      99  152469  152466
  152472      35  152469  152466  152475      99  152466  152475  152478     100
  152466  152475  152481     100  152466  152475  152484     100  152460  152454
  152463       4  152457  152454  152460       4  152457  152454  152463       4
  152451  152448  152454      43  152451  152448  152466      68  152448  152454
  152457      45  152448  152454  152460      45  152448  152454  152463      45
  152448  152466  152469      67  152448  152466  152472      67  152445  152442
  152448      46  152445  152442  152487      26  152442  152448  152451      47
  152439  152436  152442      29  152436  152442  152445      30  152508  152514
  152517       2  152505  152499  152508      26  152502  152499  152505      57
  152502  152499  152508      26  152496  152493  152499      29  152493  152499
  152502      30  152493  152499  152505      30  152550  152556  152559       2
  152544  152541  152547      80  152535  152541  152544       2  152535  152541
  152547       2  152532  152526  152535      81  152529  152526  152532      35
  152529  152526  152535      81  152523  152520  152526      38  152523  152520
  152550      26  152520  152526  152529      39  152520  152526  152532      39
  152517  152514  152520      29  152514  152520  152523      30  152607  152613
  152616       2  152601  152595  152604       4  152598  152595  152601       4
  152598  152595  152604       4  152592  152586  152595      99  152589  152586
  152592      35  152589  152586  152595      99  152586  152595  152598     100
  152586  152595  152601     100  152586  152595  152604     100  152580  152574
  152583       4  152577  152574  152580       4  152577  152574  152583       4
  152571  152568  152574      43  152571  152568  152586      68  152568  152574
  152577      45  152568  152574  152580      45  152568  152574  152583      45
  152568  152586  152589      67  152568  152586  152592      67  152565  152562
  152568      46  152565  152562  152607      26  152562  152568  152571      47
  152559  152556  152562      29  152556  152562  152565      30  152664  152670
  152673       2  152658  152652  152661       4  152655  152652  152658       4
  152655  152652  152661       4  152649  152643  152652      99  152646  152643
  152649      35  152646  152643  152652      99  152643  152652  152655     100
  152643  152652  152658     100  152643  152652  152661     100  152637  152631
  152640       4  152634  152631  152637       4  152634  152631  152640       4
  152628  152625  152631      43  152628  152625  152643      68  152625  152631
  152634      45  152625  152631  152637      45  152625  152631  152640      45
  152625  152643  152646      67  152625  152643  152649      67  152622  152619
  152625      46  152622  152619  152664      26  152619  152625  152628      47
  152616  152613  152619      29  152613  152619  152622      30  152697  152703
  152706       2  152688  152682  152691     104  152685  152682  152688      74
  152685  152682  152691     104  152682  152691  152694     105  152679  152676
  152682      38  152679  152676  152697      26  152676  152682  152685     106
  152676  152682  152688     106  152673  152670  152676      29  152670  152676
  152679      30  152733  152739  152742       2  152721  152715  152724      34
  152718  152715  152721      35  152718  152715  152724      34  152712  152709
  152715      38  152712  152709  152733      26  152709  152715  152718      39
  152709  152715  152721      39  152706  152703  152709      29  152703  152709
  152712      30  152763  152769  152772       2  152757  152751  152760       4
  152754  152751  152757       4  152754  152751  152760       4  152748  152745
  152751      54  152748  152745  152763      26  152745  152751  152754       8
  152745  152751  152757       8  152745  152751  152760       8  152742  152739
  152745      29  152739  152745  152748      30  152814  152820  152823       2
  152808  152802  152811      71  152805  152802  152808      71  152805  152802
  152811      71  152799  152802  152805      72  152799  152802  152808      72
  152799  152802  152811      72  152796  152790  152799      73  152793  152790
  152796      74  152793  152790  152799      73  152787  152781  152790      76
  152784  152781  152787      35  152784  152781  152790      76  152781  152790
  152793      77  152781  152790  152796      77  152778  152775  152781      38
  152778  152775  152814      26  152775  152781  152784      39  152775  152781
  152787      39  152772  152769  152775      29  152769  152775  152778      30
  152880  152886  152889       2  152874  152868  152877      12  152871  152868
  152874      12  152871  152868  152877      12  152865  152859  152868      16
  152862  152859  152865      17  152862  152859  152868      16  152859  152868
  152871      18  152859  152868  152874      18  152859  152868  152877      18
  152856  152850  152859      19  152853  152850  152856      20  152853  152850
  152859      19  152850  152859  152862      21  152850  152859  152865      21
  152847  152841  152850      19  152844  152841  152847      20  152844  152841
  152850      19  152841  152850  152853      19  152841  152850  152856      19
  152838  152832  152841      19  152835  152832  152838      20  152835  152832
  152841      19  152832  152841  152844      19  152832  152841  152847      19
  152829  152826  152832      25  152829  152826  152880      26  152826  152832
  152835      27  152826  152832  152838      27  152823  152820  152826      29
  152820  152826  152829      30  152946  152952  152955       2  152940  152934
  152943      12  152937  152934  152940      12  152937  152934  152943      12
  152931  152925  152934      16  152928  152925  152931      17  152928  152925
  152934      16  152925  152934  152937      18  152925  152934  152940      18
  152925  152934  152943      18  152922  152916  152925      19  152919  152916
  152922      20  152919  152916  152925      19  152916  152925  152928      21
  152916  152925  152931      21  152913  152907  152916      19  152910  152907
  152913      20  152910  152907  152916      19  152907  152916  152919      19
  152907  152916  152922      19  152904  152898  152907      19  152901  152898
  152904      20  152901  152898  152907      19  152898  152907  152910      19
  152898  152907  152913      19  152895  152892  152898      25  152895  152892
  152946      26  152892  152898  152901      27  152892  152898  152904      27
  152889  152886  152892      29  152886  152892  152895      30  152994  153000
  153003       2  152988  152982  152991       4  152985  152982  152988       4
  152985  152982  152991       4  152976  152970  152979       4  152973  152970
  152976       4  152973  152970  152979       4  152967  152964  152970      43
  152967  152964  152982      43  152964  152970  152973      45  152964  152970
  152976      45  152964  152970  152979      45  152964  152982  152985      45
  152964  152982  152988      45  152964  152982  152991      45  152961  152958
  152964      46  152961  152958  152994      26  152958  152964  152967      47
  152955  152952  152958      29  152952  152958  152961      30  153015  153021
  153024       2  153012  153006  153015      26  153009  153006  153012      57
  153009  153006  153015      26  153003  153000  153006      29  153000  153006
  153009      30  153000  153006  153012      30  153087  153093  153096       2
  153081  153078  153084      58  153072  153069  153075      58  153066  153069
  153072      60  153066  153069  153075      60  153066  153078  153081      60
  153066  153078  153084      60  153063  153060  153066      60  153057  153051
  153060      61  153054  153051  153057      62  153054  153051  153060      61
  153051  153060  153063      63  153048  153042  153051      19  153045  153042
  153048      20  153045  153042  153051      19  153042  153051  153054      65
  153042  153051  153057      65  153039  153033  153042      19  153036  153033
  153039      20  153036  153033  153042      19  153033  153042  153045      19
  153033  153042  153048      19  153030  153027  153033      25  153030  153027
  153087      26  153027  153033  153036      27  153027  153033  153039      27
  153024  153021  153027      29  153021  153027  153030      30  153153  153159
  153162       2  153147  153141  153150      12  153144  153141  153147      12
  153144  153141  153150      12  153138  153132  153141      16  153135  153132
  153138      17  153135  153132  153141      16  153132  153141  153144      18
  153132  153141  153147      18  153132  153141  153150      18  153129  153123
  153132      19  153126  153123  153129      20  153126  153123  153132      19
  153123  153132  153135      21  153123  153132  153138      21  153120  153114
  153123      19  153117  153114  153120      20  153117  153114  153123      19
  153114  153123  153126      19  153114  153123  153129      19  153111  153105
  153114      19  153108  153105  153111      20  153108  153105  153114      19
  153105  153114  153117      19  153105  153114  153120      19  153102  153099
  153105      25  153102  153099  153153      26  153099  153105  153108      27
  153099  153105  153111      27  153096  153093  153099      29  153093  153099
  153102      30  153174  153180  153183       2  153171  153165  153174      26
  153168  153165  153171      57  153168  153165  153174      26  153162  153159
  153165      29  153159  153165  153168      30  153159  153165  153171      30
  153222  153228  153231       2  153216  153210  153219       4  153213  153210
  153216       4  153213  153210  153219       4  153204  153198  153207       4
  153201  153198  153204       4  153201  153198  153207       4  153195  153192
  153198      43  153195  153192  153210      43  153192  153198  153201      45
  153192  153198  153204      45  153192  153198  153207      45  153192  153210
  153213      45  153192  153210  153216      45  153192  153210  153219      45
  153189  153186  153192      46  153189  153186  153222      26  153186  153192
  153195      47  153183  153180  153186      29  153180  153186  153189      30
  153279  153285  153288       2  153273  153267  153276       4  153270  153267
  153273       4  153270  153267  153276       4  153264  153258  153267      99
  153261  153258  153264      35  153261  153258  153267      99  153258  153267
  153270     100  153258  153267  153273     100  153258  153267  153276     100
  153252  153246  153255       4  153249  153246  153252       4  153249  153246
  153255       4  153243  153240  153246      43  153243  153240  153258      68
  153240  153246  153249      45  153240  153246  153252      45  153240  153246
  153255      45  153240  153258  153261      67  153240  153258  153264      67
  153237  153234  153240      46  153237  153234  153279      26  153234  153240
  153243      47  153231  153228  153234      29  153228  153234  153237      30
  153321  153327  153330       2  153309  153303  153312       4  153306  153303
  153309       4  153306  153303  153312       4  153300  153297  153303      86
  153300  153297  153315      87  153297  153303  153306      45  153297  153303
  153309      45  153297  153303  153312      45  153297  153315  153318      88
  153294  153291  153297      46  153294  153291  153321      26  153291  153297
  153300      89  153288  153285  153291      29  153285  153291  153294      30
  153369  153375  153378       2  153363  153357  153366       4  153360  153357
  153363       4  153360  153357  153366       4  153351  153345  153354       4
  153348  153345  153351       4  153348  153345  153354       4  153342  153339
  153345      43  153342  153339  153357      43  153339  153345  153348      45
  153339  153345  153351      45  153339  153345  153354      45  153339  153357
  153360      45  153339  153357  153363      45  153339  153357  153366      45
  153336  153333  153339      46  153336  153333  153369      26  153333  153339
  153342      47  153330  153327  153333      29  153327  153333  153336      30
  153435  153441  153444       2  153429  153423  153432      12  153426  153423
  153429      12  153426  153423  153432      12  153420  153414  153423      16
  153417  153414  153420      17  153417  153414  153423      16  153414  153423
  153426      18  153414  153423  153429      18  153414  153423  153432      18
  153411  153405  153414      19  153408  153405  153411      20  153408  153405
  153414      19  153405  153414  153417      21  153405  153414  153420      21
  153402  153396  153405      19  153399  153396  153402      20  153399  153396
  153405      19  153396  153405  153408      19  153396  153405  153411      19
  153393  153387  153396      19  153390  153387  153393      20  153390  153387
  153396      19  153387  153396  153399      19  153387  153396  153402      19
  153384  153381  153387      25  153384  153381  153435      26  153381  153387
  153390      27  153381  153387  153393      27  153378  153375  153381      29
  153375  153381  153384      30  153471  153477  153480       2  153459  153453
  153462      34  153456  153453  153459      35  153456  153453  153462      34
  153450  153447  153453      38  153450  153447  153471      26  153447  153453
  153456      39  153447  153453  153459      39  153444  153441  153447      29
  153441  153447  153450      30  153492  153498  153501       2  153489  153483
  153492      26  153486  153483  153489      57  153486  153483  153492      26
  153480  153477  153483      29  153477  153483  153486      30  153477  153483
  153489      30  153558  153564  153567       2  153552  153546  153555      12
  153549  153546  153552      12  153549  153546  153555      12  153543  153537
  153546      16  153540  153537  153543      17  153540  153537  153546      16
  153537  153546  153549      18  153537  153546  153552      18  153537  153546
  153555      18  153534  153528  153537      19  153531  153528  153534      20
  153531  153528  153537      19  153528  153537  153540      21  153528  153537
  153543      21  153525  153519  153528      19  153522  153519  153525      20
  153522  153519  153528      19  153519  153528  153531      19  153519  153528
  153534      19  153516  153510  153519      19  153513  153510  153516      20
  153513  153510  153519      19  153510  153519  153522      19  153510  153519
  153525      19  153507  153504  153510      25  153507  153504  153558      26
  153504  153510  153513      27  153504  153510  153516      27  153501  153498
  153504      29  153498  153504  153507      30  153600  153606  153609       2
  153588  153582  153591       4  153585  153582  153588       4  153585  153582
  153591       4  153579  153576  153582      86  153579  153576  153594      87
  153576  153582  153585      45  153576  153582  153588      45  153576  153582
  153591      45  153576  153594  153597      88  153573  153570  153576      46
  153573  153570  153600      26  153570  153576  153579      89  153567  153564
  153570      29  153564  153570  153573      30  153657  153663  153666       2
  153651  153645  153654       4  153648  153645  153651       4  153648  153645
  153654       4  153639  153633  153642       4  153636  153633  153639       4
  153636  153633  153642       4  153630  153627  153633      43  153630  153627
  153645      43  153627  153633  153636      45  153627  153633  153639      45
  153627  153633  153642      45  153627  153645  153648      45  153627  153645
  153651      45  153627  153645  153654      45  153624  153618  153627      67
  153621  153618  153624      35  153621  153618  153627      67  153618  153627
  153630      68  153615  153612  153618      38  153615  153612  153657      26
  153612  153618  153621      39  153612  153618  153624      39  153609  153606
  153612      29  153606  153612  153615      30  153699  153705  153708       2
  153693  153690  153696      80  153684  153690  153693       2  153684  153690
  153696       2  153681  153675  153684      81  153678  153675  153681      35
  153678  153675  153684      81  153672  153669  153675      38  153672  153669
  153699      26  153669  153675  153678      39  153669  153675  153681      39
  153666  153663  153669      29  153663  153669  153672      30  153735  153741
  153744       2  153723  153717  153726      34  153720  153717  153723      35
  153720  153717  153726      34  153714  153711  153717      38  153714  153711
  153735      26  153711  153717  153720      39  153711  153717  153723      39
  153708  153705  153711      29  153705  153711  153714      30  153780  153786
  153789       2  153768  153762  153771      34  153765  153762  153768      35
  153765  153762  153771      34  153759  153753  153762      76  153756  153753
  153759      35  153756  153753  153762      76  153753  153762  153765      76
  153753  153762  153768      76  153750  153747  153753      38  153750  153747
  153780      26  153747  153753  153756      39  153747  153753  153759      39
  153744  153741  153747      29  153741  153747  153750      30  153837  153843
  153846       2  153831  153825  153834       4  153828  153825  153831       4
  153828  153825  153834       4  153819  153813  153822       4  153816  153813
  153819       4  153816  153813  153822       4  153810  153807  153813      43
  153810  153807  153825      43  153807  153813  153816      45  153807  153813
  153819      45  153807  153813  153822      45  153807  153825  153828      45
  153807  153825  153831      45  153807  153825  153834      45  153804  153798
  153807      67  153801  153798  153804      35  153801  153798  153807      67
  153798  153807  153810      68  153795  153792  153798      38  153795  153792
  153837      26  153792  153798  153801      39  153792  153798  153804      39
  153789  153786  153792      29  153786  153792  153795      30  153882  153888
  153891       2  153870  153864  153873      34  153867  153864  153870      35
  153867  153864  153873      34  153861  153855  153864      76  153858  153855
  153861      35  153858  153855  153864      76  153855  153864  153867      76
  153855  153864  153870      76  153852  153849  153855      38  153852  153849
  153882      26  153849  153855  153858      39  153849  153855  153861      39
  153846  153843  153849      29  153843  153849  153852      30  153939  153945
  153948       2  153933  153927  153936       4  153930  153927  153933       4
  153930  153927  153936       4  153924  153918  153927      99  153921  153918
  153924      35  153921  153918  153927      99  153918  153927  153930     100
  153918  153927  153933     100  153918  153927  153936     100  153912  153906
  153915       4  153909  153906  153912       4  153909  153906  153915       4
  153903  153900  153906      43  153903  153900  153918      68  153900  153906
  153909      45  153900  153906  153912      45  153900  153906  153915      45
  153900  153918  153921      67  153900  153918  153924      67  153897  153894
  153900      46  153897  153894  153939      26  153894  153900  153903      47
  153891  153888  153894      29  153888  153894  153897      30  153996  154002
  154005       2  153990  153984  153993       4  153987  153984  153990       4
  153987  153984  153993       4  153981  153975  153984      99  153978  153975
  153981      35  153978  153975  153984      99  153975  153984  153987     100
  153975  153984  153990     100  153975  153984  153993     100  153969  153963
  153972       4  153966  153963  153969       4  153966  153963  153972       4
  153960  153957  153963      43  153960  153957  153975      68  153957  153963
  153966      45  153957  153963  153969      45  153957  153963  153972      45
  153957  153975  153978      67  153957  153975  153981      67  153954  153951
  153957      46  153954  153951  153996      26  153951  153957  153960      47
  153948  153945  153951      29  153945  153951  153954      30  154041  154047
  154050       2  154029  154023  154032      34  154026  154023  154029      35
  154026  154023  154032      34  154020  154014  154023      76  154017  154014
  154020      35  154017  154014  154023      76  154014  154023  154026      76
  154014  154023  154029      76  154011  154008  154014      38  154011  154008
  154041      26  154008  154014  154017      39  154008  154014  154020      39
  154005  154002  154008      29  154002  154008  154011      30  154062  154068
  154071       2  154059  154053  154062      26  154056  154053  154059      57
  154056  154053  154062      26  154050  154047  154053      29  154047  154053
  154056      30  154047  154053  154059      30  154113  154119  154122       2
  154107  154101  154110      71  154104  154101  154107      71  154104  154101
  154110      71  154098  154101  154104      72  154098  154101  154107      72
  154098  154101  154110      72  154095  154089  154098      73  154092  154089
  154095      74  154092  154089  154098      73  154086  154080  154089      76
  154083  154080  154086      35  154083  154080  154089      76  154080  154089
  154092      77  154080  154089  154095      77  154077  154074  154080      38
  154077  154074  154113      26  154074  154080  154083      39  154074  154080
  154086      39  154071  154068  154074      29  154068  154074  154077      30
  154179  154185  154188       2  154173  154167  154176      12  154170  154167
  154173      12  154170  154167  154176      12  154164  154158  154167      16
  154161  154158  154164      17  154161  154158  154167      16  154158  154167
  154170      18  154158  154167  154173      18  154158  154167  154176      18
  154155  154149  154158      19  154152  154149  154155      20  154152  154149
  154158      19  154149  154158  154161      21  154149  154158  154164      21
  154146  154140  154149      19  154143  154140  154146      20  154143  154140
  154149      19  154140  154149  154152      19  154140  154149  154155      19
  154137  154131  154140      19  154134  154131  154137      20  154134  154131
  154140      19  154131  154140  154143      19  154131  154140  154146      19
  154128  154125  154131      25  154128  154125  154179      26  154125  154131
  154134      27  154125  154131  154137      27  154122  154119  154125      29
  154119  154125  154128      30  154239  154245  154248       2  154230  154227
  154233      50  154227  154233  154236      50  154224  154221  154227      50
  154221  154227  154230      50  154218  154215  154221      50  154215  154221
  154224      50  154212  154209  154215      50  154209  154215  154218      50
  154206  154209  154212      50  154206  154233  154236      50  154203  154197
  154206      52  154200  154197  154203       4  154200  154197  154206      52
  154194  154191  154197      54  154194  154191  154239      26  154191  154197
  154200       8  154191  154197  154203       8  154188  154185  154191      29
  154185  154191  154194      30  154275  154281  154284       2  154263  154257
  154266      34  154260  154257  154263      35  154260  154257  154266      34
  154254  154251  154257      38  154254  154251  154275      26  154251  154257
  154260      39  154251  154257  154263      39  154248  154245  154251      29
  154245  154251  154254      30  154347  154353  154356       2  154341  154338
  154344      58  154332  154329  154335      58  154326  154329  154332      60
  154326  154329  154335      60  154326  154338  154341      60  154326  154338
  154344      60  154323  154320  154326      60  154317  154311  154320      61
  154314  154311  154317      62  154314  154311  154320      61  154311  154320
  154323      63  154308  154302  154311      19  154305  154302  154308      20
  154305  154302  154311      19  154302  154311  154314      65  154302  154311
  154317      65  154299  154293  154302      19  154296  154293  154299      20
  154296  154293  154302      19  154293  154302  154305      19  154293  154302
  154308      19  154290  154287  154293      25  154290  154287  154347      26
  154287  154293  154296      27  154287  154293  154299      27  154284  154281
  154287      29  154281  154287  154290      30  154368  154374  154377       2
  154365  154359  154368      26  154362  154359  154365      57  154362  154359
  154368      26  154356  154353  154359      29  154353  154359  154362      30
  154353  154359  154365      30  154431  154437  154440       2  154422  154419
  154425      50  154419  154425  154428      50  154410  154413  154416     130
  154410  154419  154422     131  154407  154404  154410     131  154401  154398
  154404      50  154398  154404  154407      50  154395  154398  154401      50
  154395  154425  154428      50  154392  154386  154395      52  154389  154386
  154392       4  154389  154386  154395      52  154383  154380  154386      54
  154383  154380  154431      26  154380  154386  154389       8  154380  154386
  154392       8  154377  154374  154380      29  154374  154380  154383      30
  154488  154494  154497       2  154482  154476  154485       4  154479  154476
  154482       4  154479  154476  154485       4  154473  154467  154476      99
  154470  154467  154473      35  154470  154467  154476      99  154467  154476
  154479     100  154467  154476  154482     100  154467  154476  154485     100
  154461  154455  154464       4  154458  154455  154461       4  154458  154455
  154464       4  154452  154449  154455      43  154452  154449  154467      68
  154449  154455  154458      45  154449  154455  154461      45  154449  154455
  154464      45  154449  154467  154470      67  154449  154467  154473      67
  154446  154443  154449      46  154446  154443  154488      26  154443  154449
  154452      47  154440  154437  154443      29  154437  154443  154446      30
  154512  154506  154515     104  154509  154506  154512      74  154509  154506
  154515     104  154506  154515  154518     105  154503  154500  154506      38
  154503  154500  154521      26  154500  154506  154509     106  154500  154506
  154512     106  154497  154494  154500      29  154494  154500  154503      30
  154563  154569  154572       2  154560  154557  154563      26  154554  154548
  154557       8  154551  154548  154554       4  154551  154548  154557       8
  154548  154557  154560      54  154545  154539  154548      92  154542  154539
  154545       4  154542  154539  154548      92  154539  154548  154551      92
  154539  154548  154554      92  154536  154530  154539      94  154533  154530
  154536      71  154533  154530  154539      94  154530  154539  154542      92
  154530  154539  154545      92  154527  154530  154533      97  154527  154530
  154536      97  154527  154557  154560      30  154626  154632  154635       2
  154617  154614  154620      50  154614  154620  154623      50  154605  154608
  154611     130  154605  154614  154617     131  154602  154599  154605     131
  154596  154593  154599      50  154593  154599  154602      50  154590  154593
  154596      50  154590  154620  154623      50  154587  154581  154590      52
  154584  154581  154587       4  154584  154581  154590      52  154578  154575
  154581      54  154578  154575  154626      26  154575  154581  154584       8
  154575  154581  154587       8  154572  154569  154575      29  154569  154575
  154578      30  154686  154692  154695       2  154677  154674  154680      50
  154674  154680  154683      50  154671  154668  154674      50  154668  154674
  154677      50  154665  154662  154668      50  154662  154668  154671      50
  154659  154656  154662      50  154656  154662  154665      50  154653  154656
  154659      50  154653  154680  154683      50  154650  154644  154653      52
  154647  154644  154650       4  154647  154644  154653      52  154641  154638
  154644      54  154641  154638  154686      26  154638  154644  154647       8
  154638  154644  154650       8  154635  154632  154638      29  154632  154638
  154641      30  154743  154749  154752       2  154737  154731  154740       4
  154734  154731  154737       4  154734  154731  154740       4  154728  154722
  154731      99  154725  154722  154728      35  154725  154722  154731      99
  154722  154731  154734     100  154722  154731  154737     100  154722  154731
  154740     100  154716  154710  154719       4  154713  154710  154716       4
  154713  154710  154719       4  154707  154704  154710      43  154707  154704
  154722      68  154704  154710  154713      45  154704  154710  154716      45
  154704  154710  154719      45  154704  154722  154725      67  154704  154722
  154728      67  154701  154698  154704      46  154701  154698  154743      26
  154698  154704  154707      47  154695  154692  154698      29  154692  154698
  154701      30  154785  154791  154794       2  154779  154776  154782      80
  154770  154776  154779       2  154770  154776  154782       2  154767  154761
  154770      81  154764  154761  154767      35  154764  154761  154770      81
  154758  154755  154761      38  154758  154755  154785      26  154755  154761
  154764      39  154755  154761  154767      39  154752  154749  154755      29
  154749  154755  154758      30  154827  154833  154836       2  154815  154809
  154818       4  154812  154809  154815       4  154812  154809  154818       4
  154806  154803  154809      86  154806  154803  154821      87  154803  154809
  154812      45  154803  154809  154815      45  154803  154809  154818      45
  154803  154821  154824      88  154800  154797  154803      46  154800  154797
  154827      26  154797  154803  154806      89  154794  154791  154797      29
  154791  154797  154800      30  154860  154866  154869       2  154851  154845
  154854     104  154848  154845  154851      74  154848  154845  154854     104
  154845  154854  154857     105  154842  154839  154845      38  154842  154839
  154860      26  154839  154845  154848     106  154839  154845  154851     106
  154836  154833  154839      29  154833  154839  154842      30  154926  154932
  154935       2  154920  154914  154923      12  154917  154914  154920      12
  154917  154914  154923      12  154911  154905  154914      16  154908  154905
  154911      17  154908  154905  154914      16  154905  154914  154917      18
  154905  154914  154920      18  154905  154914  154923      18  154902  154896
  154905      19  154899  154896  154902      20  154899  154896  154905      19
  154896  154905  154908      21  154896  154905  154911      21  154893  154887
  154896      19  154890  154887  154893      20  154890  154887  154896      19
  154887  154896  154899      19  154887  154896  154902      19  154884  154878
  154887      19  154881  154878  154884      20  154881  154878  154887      19
  154878  154887  154890      19  154878  154887  154893      19  154875  154872
  154878      25  154875  154872  154926      26  154872  154878  154881      27
  154872  154878  154884      27  154869  154866  154872      29  154866  154872
  154875      30  154947  154953  154956       2  154944  154938  154947      26
  154941  154938  154944      57  154941  154938  154947      26  154935  154932
  154938      29  154932  154938  154941      30  154932  154938  154944      30
  154998  155004  155007       2  154992  154989  154995      80  154983  154989
  154992       2  154983  154989  154995       2  154980  154974  154983      81
  154977  154974  154980      35  154977  154974  154983      81  154971  154965
  154974      76  154968  154965  154971      35  154968  154965  154974      76
  154965  154974  154977      76  154965  154974  154980      76  154962  154959
  154965      38  154962  154959  154998      26  154959  154965  154968      39
  154959  154965  154971      39  154956  154953  154959      29  154953  154959
  154962      30  155064  155070  155073       2  155058  155052  155061      12
  155055  155052  155058      12  155055  155052  155061      12  155049  155043
  155052      16  155046  155043  155049      17  155046  155043  155052      16
  155043  155052  155055      18  155043  155052  155058      18  155043  155052
  155061      18  155040  155034  155043      19  155037  155034  155040      20
  155037  155034  155043      19  155034  155043  155046      21  155034  155043
  155049      21  155031  155025  155034      19  155028  155025  155031      20
  155028  155025  155034      19  155025  155034  155037      19  155025  155034
  155040      19  155022  155016  155025      19  155019  155016  155022      20
  155019  155016  155025      19  155016  155025  155028      19  155016  155025
  155031      19  155013  155010  155016      25  155013  155010  155064      26
  155010  155016  155019      27  155010  155016  155022      27  155007  155004
  155010      29  155004  155010  155013      30  155097  155103  155106       2
  155088  155082  155091     135  155085  155082  155088      74  155085  155082
  155091     135  155082  155091  155094     136  155079  155076  155082      38
  155079  155076  155097      26  155076  155082  155085     106  155076  155082
  155088     106  155073  155070  155076      29  155070  155076  155079      30
  155142  155148  155151       2  155130  155124  155133      34  155127  155124
  155130      35  155127  155124  155133      34  155121  155115  155124      76
  155118  155115  155121      35  155118  155115  155124      76  155115  155124
  155127      76  155115  155124  155130      76  155112  155109  155115      38
  155112  155109  155142      26  155109  155115  155118      39  155109  155115
  155121      39  155106  155103  155109      29  155103  155109  155112      30
  155202  155208  155211       2  155193  155190  155196      50  155190  155196
  155199      50  155187  155184  155190      50  155184  155190  155193      50
  155181  155178  155184      50  155178  155184  155187      50  155175  155172
  155178      50  155172  155178  155181      50  155169  155172  155175      50
  155169  155196  155199      50  155166  155160  155169      52  155163  155160
  155166       4  155163  155160  155169      52  155157  155154  155160      54
  155157  155154  155202      26  155154  155160  155163       8  155154  155160
  155166       8  155151  155148  155154      29  155148  155154  155157      30
  155253  155259  155262       2  155247  155244  155250      80  155238  155244
  155247       2  155238  155244  155250       2  155235  155229  155238      81
  155232  155229  155235      35  155232  155229  155238      81  155226  155220
  155229      76  155223  155220  155226      35  155223  155220  155229      76
  155220  155229  155232      76  155220  155229  155235      76  155217  155214
  155220      38  155217  155214  155253      26  155214  155220  155223      39
  155214  155220  155226      39  155211  155208  155214      29  155208  155214
  155217      30  155289  155295  155298       2  155277  155271  155280      34
  155274  155271  155277      35  155274  155271  155280      34  155268  155265
  155271      38  155268  155265  155289      26  155265  155271  155274      39
  155265  155271  155277      39  155262  155259  155265      29  155259  155265
  155268      30  155319  155325  155328       2  155313  155307  155316       4
  155310  155307  155313       4  155310  155307  155316       4  155304  155301
  155307      54  155304  155301  155319      26  155301  155307  155310       8
  155301  155307  155313       8  155301  155307  155316       8  155298  155295
  155301      29  155295  155301  155304      30  155382  155388  155391       2
  155373  155370  155376      50  155370  155376  155379      50  155361  155364
  155367     130  155361  155370  155373     131  155358  155355  155361     131
  155352  155349  155355      50  155349  155355  155358      50  155346  155349
  155352      50  155346  155376  155379      50  155343  155337  155346      52
  155340  155337  155343       4  155340  155337  155346      52  155334  155331
  155337      54  155334  155331  155382      26  155331  155337  155340       8
  155331  155337  155343       8  155328  155325  155331      29  155325  155331
  155334      30  155430  155436  155439       2  155424  155418  155427       4
  155421  155418  155424       4  155421  155418  155427       4  155412  155406
  155415       4  155409  155406  155412       4  155409  155406  155415       4
  155403  155400  155406      43  155403  155400  155418      43  155400  155406
  155409      45  155400  155406  155412      45  155400  155406  155415      45
  155400  155418  155421      45  155400  155418  155424      45  155400  155418
  155427      45  155397  155394  155400      46  155397  155394  155430      26
  155394  155400  155403      47  155391  155388  155394      29  155388  155394
  155397      30  155487  155493  155496       2  155481  155475  155484       4
  155478  155475  155481       4  155478  155475  155484       4  155469  155463
  155472       4  155466  155463  155469       4  155466  155463  155472       4
  155460  155457  155463      43  155460  155457  155475      43  155457  155463
  155466      45  155457  155463  155469      45  155457  155463  155472      45
  155457  155475  155478      45  155457  155475  155481      45  155457  155475
  155484      45  155454  155448  155457      67  155451  155448  155454      35
  155451  155448  155457      67  155448  155457  155460      68  155445  155442
  155448      38  155445  155442  155487      26  155442  155448  155451      39
  155442  155448  155454      39  155439  155436  155442      29  155436  155442
  155445      30  155544  155550  155553       2  155538  155532  155541       4
  155535  155532  155538       4  155535  155532  155541       4  155526  155520
  155529       4  155523  155520  155526       4  155523  155520  155529       4
  155517  155514  155520      43  155517  155514  155532      43  155514  155520
  155523      45  155514  155520  155526      45  155514  155520  155529      45
  155514  155532  155535      45  155514  155532  155538      45  155514  155532
  155541      45  155511  155505  155514      67  155508  155505  155511      35
  155508  155505  155514      67  155505  155514  155517      68  155502  155499
  155505      38  155502  155499  155544      26  155499  155505  155508      39
  155499  155505  155511      39  155496  155493  155499      29  155493  155499
  155502      30  155577  155583  155586       2  155568  155562  155571     104
  155565  155562  155568      74  155565  155562  155571     104  155562  155571
  155574     105  155559  155556  155562      38  155559  155556  155577      26
  155556  155562  155565     106  155556  155562  155568     106  155553  155550
  155556      29  155550  155556  155559      30  155622  155628  155631       2
  155610  155604  155613      34  155607  155604  155610      35  155607  155604
  155613      34  155601  155595  155604      76  155598  155595  155601      35
  155598  155595  155604      76  155595  155604  155607      76  155595  155604
  155610      76  155592  155589  155595      38  155592  155589  155622      26
  155589  155595  155598      39  155589  155595  155601      39  155586  155583
  155589      29  155583  155589  155592      30  155688  155694  155697       2
  155682  155676  155685      12  155679  155676  155682      12  155679  155676
  155685      12  155673  155667  155676      16  155670  155667  155673      17
  155670  155667  155676      16  155667  155676  155679      18  155667  155676
  155682      18  155667  155676  155685      18  155664  155658  155667      19
  155661  155658  155664      20  155661  155658  155667      19  155658  155667
  155670      21  155658  155667  155673      21  155655  155649  155658      19
  155652  155649  155655      20  155652  155649  155658      19  155649  155658
  155661      19  155649  155658  155664      19  155646  155640  155649      19
  155643  155640  155646      20  155643  155640  155649      19  155640  155649
  155652      19  155640  155649  155655      19  155637  155634  155640      25
  155637  155634  155688      26  155634  155640  155643      27  155634  155640
  155646      27  155631  155628  155634      29  155628  155634  155637      30
  155754  155760  155763       2  155748  155742  155751      12  155745  155742
  155748      12  155745  155742  155751      12  155739  155733  155742      16
  155736  155733  155739      17  155736  155733  155742      16  155733  155742
  155745      18  155733  155742  155748      18  155733  155742  155751      18
  155730  155724  155733      19  155727  155724  155730      20  155727  155724
  155733      19  155724  155733  155736      21  155724  155733  155739      21
  155721  155715  155724      19  155718  155715  155721      20  155718  155715
  155724      19  155715  155724  155727      19  155715  155724  155730      19
  155712  155706  155715      19  155709  155706  155712      20  155709  155706
  155715      19  155706  155715  155718      19  155706  155715  155721      19
  155703  155700  155706      25  155703  155700  155754      26  155700  155706
  155709      27  155700  155706  155712      27  155697  155694  155700      29
  155694  155700  155703      30  155811  155817  155820       2  155805  155799
  155808       4  155802  155799  155805       4  155802  155799  155808       4
  155796  155790  155799      99  155793  155790  155796      35  155793  155790
  155799      99  155790  155799  155802     100  155790  155799  155805     100
  155790  155799  155808     100  155784  155778  155787       4  155781  155778
  155784       4  155781  155778  155787       4  155775  155772  155778      43
  155775  155772  155790      68  155772  155778  155781      45  155772  155778
  155784      45  155772  155778  155787      45  155772  155790  155793      67
  155772  155790  155796      67  155769  155766  155772      46  155769  155766
  155811      26  155766  155772  155775      47  155763  155760  155766      29
  155760  155766  155769      30  155844  155850  155853       2  155835  155829
  155838     104  155832  155829  155835      74  155832  155829  155838     104
  155829  155838  155841     105  155826  155823  155829      38  155826  155823
  155844      26  155823  155829  155832     106  155823  155829  155835     106
  155820  155817  155823      29  155817  155823  155826      30  155877  155883
  155886       2  155868  155862  155871     104  155865  155862  155868      74
  155865  155862  155871     104  155862  155871  155874     105  155859  155856
  155862      38  155859  155856  155877      26  155856  155862  155865     106
  155856  155862  155868     106  155853  155850  155856      29  155850  155856
  155859      30  155934  155940  155943       2  155928  155922  155931       4
  155925  155922  155928       4  155925  155922  155931       4  155919  155913
  155922      99  155916  155913  155919      35  155916  155913  155922      99
  155913  155922  155925     100  155913  155922  155928     100  155913  155922
  155931     100  155907  155901  155910       4  155904  155901  155907       4
  155904  155901  155910       4  155898  155895  155901      43  155898  155895
  155913      68  155895  155901  155904      45  155895  155901  155907      45
  155895  155901  155910      45  155895  155913  155916      67  155895  155913
  155919      67  155892  155889  155895      46  155892  155889  155934      26
  155889  155895  155898      47  155886  155883  155889      29  155883  155889
  155892      30  155985  155991  155994       2  155979  155976  155982      80
  155970  155976  155979       2  155970  155976  155982       2  155967  155961
  155970      81  155964  155961  155967      35  155964  155961  155970      81
  155958  155952  155961      76  155955  155952  155958      35  155955  155952
  155961      76  155952  155961  155964      76  155952  155961  155967      76
  155949  155946  155952      38  155949  155946  155985      26  155946  155952
  155955      39  155946  155952  155958      39  155943  155940  155946      29
  155940  155946  155949      30  156018  156024  156027       2  156009  156003
  156012     104  156006  156003  156009      74  156006  156003  156012     104
  156003  156012  156015     105  156000  155997  156003      38  156000  155997
  156018      26  155997  156003  156006     106  155997  156003  156009     106
  155994  155991  155997      29  155991  155997  156000      30  156075  156081
  156084       2  156069  156063  156072       4  156066  156063  156069       4
  156066  156063  156072       4  156060  156054  156063      99  156057  156054
  156060      35  156057  156054  156063      99  156054  156063  156066     100
  156054  156063  156069     100  156054  156063  156072     100  156048  156042
  156051       4  156045  156042  156048       4  156045  156042  156051       4
  156039  156036  156042      43  156039  156036  156054      68  156036  156042
  156045      45  156036  156042  156048      45  156036  156042  156051      45
  156036  156054  156057      67  156036  156054  156060      67  156033  156030
  156036      46  156033  156030  156075      26  156030  156036  156039      47
  156027  156024  156030      29  156024  156030  156033      30  156117  156111
  156120       4  156114  156111  156117       4  156114  156111  156120       4
  156105  156099  156108       4  156102  156099  156105       4  156102  156099
  156108       4  156096  156093  156099      43  156096  156093  156111      43
  156093  156099  156102      45  156093  156099  156105      45  156093  156099
  156108      45  156093  156111  156114      45  156093  156111  156117      45
  156093  156111  156120      45  156090  156087  156093      46  156090  156087
  156123      26  156087  156093  156096      47  156084  156081  156087      29
  156081  156087  156090      30  156165  156171  156174       2  156162  156159
  156165      26  156156  156150  156159       8  156153  156150  156156       4
  156153  156150  156159       8  156150  156159  156162      54  156147  156141
  156150      92  156144  156141  156147       4  156144  156141  156150      92
  156141  156150  156153      92  156141  156150  156156      92  156138  156132
  156141      94  156135  156132  156138      71  156135  156132  156141      94
  156132  156141  156144      92  156132  156141  156147      92  156129  156132
  156135      97  156129  156132  156138      97  156129  156159  156162      30
  156195  156201  156204       2  156189  156183  156192       4  156186  156183
  156189       4  156186  156183  156192       4  156180  156177  156183      54
  156180  156177  156195      26  156177  156183  156186       8  156177  156183
  156189       8  156177  156183  156192       8  156174  156171  156177      29
  156171  156177  156180      30  156252  156258  156261       2  156246  156240
  156249       4  156243  156240  156246       4  156243  156240  156249       4
  156234  156228  156237       4  156231  156228  156234       4  156231  156228
  156237       4  156225  156222  156228      43  156225  156222  156240      43
  156222  156228  156231      45  156222  156228  156234      45  156222  156228
  156237      45  156222  156240  156243      45  156222  156240  156246      45
  156222  156240  156249      45  156219  156213  156222      67  156216  156213
  156219      35  156216  156213  156222      67  156213  156222  156225      68
  156210  156207  156213      38  156210  156207  156252      26  156207  156213
  156216      39  156207  156213  156219      39  156204  156201  156207      29
  156201  156207  156210      30  156297  156303  156306       2  156285  156279
  156288      34  156282  156279  156285      35  156282  156279  156288      34
  156276  156270  156279      76  156273  156270  156276      35  156273  156270
  156279      76  156270  156279  156282      76  156270  156279  156285      76
  156267  156264  156270      38  156267  156264  156297      26  156264  156270
  156273      39  156264  156270  156276      39  156261  156258  156264      29
  156258  156264  156267      30  156354  156360  156363       2  156348  156342
  156351       4  156345  156342  156348       4  156345  156342  156351       4
  156339  156333  156342      99  156336  156333  156339      35  156336  156333
  156342      99  156333  156342  156345     100  156333  156342  156348     100
  156333  156342  156351     100  156327  156321  156330       4  156324  156321
  156327       4  156324  156321  156330       4  156318  156315  156321      43
  156318  156315  156333      68  156315  156321  156324      45  156315  156321
  156327      45  156315  156321  156330      45  156315  156333  156336      67
  156315  156333  156339      67  156312  156309  156315      46  156312  156309
  156354      26  156309  156315  156318      47  156306  156303  156309      29
  156303  156309  156312      30  156384  156390  156393       2  156378  156372
  156381       4  156375  156372  156378       4  156375  156372  156381       4
  156369  156366  156372      54  156369  156366  156384      26  156366  156372
  156375       8  156366  156372  156378       8  156366  156372  156381       8
  156363  156360  156366      29  156360  156366  156369      30  156426  156432
  156435       2  156420  156417  156423      80  156411  156417  156420       2
  156411  156417  156423       2  156408  156402  156411      81  156405  156402
  156408      35  156405  156402  156411      81  156399  156396  156402      38
  156399  156396  156426      26  156396  156402  156405      39  156396  156402
  156408      39  156393  156390  156396      29  156390  156396  156399      30
  156456  156462  156465       2  156450  156444  156453       4  156447  156444
  156450       4  156447  156444  156453       4  156441  156438  156444      54
  156441  156438  156456      26  156438  156444  156447       8  156438  156444
  156450       8  156438  156444  156453       8  156435  156432  156438      29
  156432  156438  156441      30  156507  156513  156516       2  156498  156495
  156501     119  156495  156501  156504     117  156492  156489  156495     138
  156489  156495  156498     139  156486  156489  156492     142  156483  156501
  156504     146  156480  156474  156483     147  156477  156474  156480       4
  156477  156474  156483     147  156471  156468  156474      54  156471  156468
  156507      26  156468  156474  156477       8  156468  156474  156480       8
  156465  156462  156468      29  156462  156468  156471      30  156579  156585
  156588       2  156573  156570  156576      58  156564  156561  156567      58
  156558  156561  156564      60  156558  156561  156567      60  156558  156570
  156573      60  156558  156570  156576      60  156555  156552  156558      60
  156549  156543  156552      61  156546  156543  156549      62  156546  156543
  156552      61  156543  156552  156555      63  156540  156534  156543      19
  156537  156534  156540      20  156537  156534  156543      19  156534  156543
  156546      65  156534  156543  156549      65  156531  156525  156534      19
  156528  156525  156531      20  156528  156525  156534      19  156525  156534
  156537      19  156525  156534  156540      19  156522  156519  156525      25
  156522  156519  156579      26  156519  156525  156528      27  156519  156525
  156531      27  156516  156513  156519      29  156513  156519  156522      30
  156639  156633  156642      12  156636  156633  156639      12  156636  156633
  156642      12  156630  156624  156633      16  156627  156624  156630      17
  156627  156624  156633      16  156624  156633  156636      18  156624  156633
  156639      18  156624  156633  156642      18  156621  156615  156624      19
  156618  156615  156621      20  156618  156615  156624      19  156615  156624
  156627      21  156615  156624  156630      21  156612  156606  156615      19
  156609  156606  156612      20  156609  156606  156615      19  156606  156615
  156618      19  156606  156615  156621      19  156603  156597  156606      19
  156600  156597  156603      20  156600  156597  156606      19  156597  156606
  156609      19  156597  156606  156612      19  156594  156591  156597      25
  156594  156591  156645      26  156591  156597  156600      27  156591  156597
  156603      27  156588  156585  156591      29  156585  156591  156594      30
  156687  156693  156696       2  156684  156681  156687      26  156678  156672
  156681       8  156675  156672  156678       4  156675  156672  156681       8
  156672  156681  156684      54  156669  156663  156672      92  156666  156663
  156669       4  156666  156663  156672      92  156663  156672  156675      92
  156663  156672  156678      92  156660  156654  156663      94  156657  156654
  156660      71  156657  156654  156663      94  156654  156663  156666      92
  156654  156663  156669      92  156651  156654  156657      97  156651  156654
  156660      97  156651  156681  156684      30  156744  156750  156753       2
  156738  156732  156741       4  156735  156732  156738       4  156735  156732
  156741       4  156726  156720  156729       4  156723  156720  156726       4
  156723  156720  156729       4  156717  156714  156720      43  156717  156714
  156732      43  156714  156720  156723      45  156714  156720  156726      45
  156714  156720  156729      45  156714  156732  156735      45  156714  156732
  156738      45  156714  156732  156741      45  156711  156705  156714      67
  156708  156705  156711      35  156708  156705  156714      67  156705  156714
  156717      68  156702  156699  156705      38  156702  156699  156744      26
  156699  156705  156708      39  156699  156705  156711      39  156696  156693
  156699      29  156693  156699  156702      30  156792  156798  156801       2
  156786  156780  156789       4  156783  156780  156786       4  156783  156780
  156789       4  156774  156768  156777       4  156771  156768  156774       4
  156771  156768  156777       4  156765  156762  156768      43  156765  156762
  156780      43  156762  156768  156771      45  156762  156768  156774      45
  156762  156768  156777      45  156762  156780  156783      45  156762  156780
  156786      45  156762  156780  156789      45  156759  156756  156762      46
  156759  156756  156792      26  156756  156762  156765      47  156753  156750
  156756      29  156750  156756  156759      30  156849  156855  156858       2
  156843  156837  156846       4  156840  156837  156843       4  156840  156837
  156846       4  156834  156828  156837      99  156831  156828  156834      35
  156831  156828  156837      99  156828  156837  156840     100  156828  156837
  156843     100  156828  156837  156846     100  156822  156816  156825       4
  156819  156816  156822       4  156819  156816  156825       4  156813  156810
  156816      43  156813  156810  156828      68  156810  156816  156819      45
  156810  156816  156822      45  156810  156816  156825      45  156810  156828
  156831      67  156810  156828  156834      67  156807  156804  156810      46
  156807  156804  156849      26  156804  156810  156813      47  156801  156798
  156804      29  156798  156804  156807      30  156906  156912  156915       2
  156900  156894  156903       4  156897  156894  156900       4  156897  156894
  156903       4  156891  156885  156894      99  156888  156885  156891      35
  156888  156885  156894      99  156885  156894  156897     100  156885  156894
  156900     100  156885  156894  156903     100  156879  156873  156882       4
  156876  156873  156879       4  156876  156873  156882       4  156870  156867
  156873      43  156870  156867  156885      68  156867  156873  156876      45
  156867  156873  156879      45  156867  156873  156882      45  156867  156885
  156888      67  156867  156885  156891      67  156864  156861  156867      46
  156864  156861  156906      26  156861  156867  156870      47  156858  156855
  156861      29  156855  156861  156864      30  156936  156942  156945       2
  156930  156924  156933       4  156927  156924  156930       4  156927  156924
  156933       4  156921  156918  156924      54  156921  156918  156936      26
  156918  156924  156927       8  156918  156924  156930       8  156918  156924
  156933       8  156915  156912  156918      29  156912  156918  156921      30
  156981  156987  156990       2  156969  156963  156972      34  156966  156963
  156969      35  156966  156963  156972      34  156960  156954  156963      76
  156957  156954  156960      35  156957  156954  156963      76  156954  156963
  156966      76  156954  156963  156969      76  156951  156948  156954      38
  156951  156948  156981      26  156948  156954  156957      39  156948  156954
  156960      39  156945  156942  156948      29  156942  156948  156951      30
  157017  157023  157026       2  157005  156999  157008      34  157002  156999
  157005      35  157002  156999  157008      34  156996  156993  156999      38
  156996  156993  157017      26  156993  156999  157002      39  156993  156999
  157005      39  156990  156987  156993      29  156987  156993  156996      30
  157065  157071  157074       2  157059  157053  157062       4  157056  157053
  157059       4  157056  157053  157062       4  157047  157041  157050       4
  157044  157041  157047       4  157044  157041  157050       4  157038  157035
  157041      43  157038  157035  157053      43  157035  157041  157044      45
  157035  157041  157047      45  157035  157041  157050      45  157035  157053
  157056      45  157035  157053  157059      45  157035  157053  157062      45
  157032  157029  157035      46  157032  157029  157065      26  157029  157035
  157038      47  157026  157023  157029      29  157023  157029  157032      30
  157101  157107  157110       2  157089  157083  157092      34  157086  157083
  157089      35  157086  157083  157092      34  157080  157077  157083      38
  157080  157077  157101      26  157077  157083  157086      39  157077  157083
  157089      39  157074  157071  157077      29  157071  157077  157080      30
  157122  157128  157131       2  157119  157113  157122      26  157116  157113
  157119      57  157116  157113  157122      26  157110  157107  157113      29
  157107  157113  157116      30  157107  157113  157119      30  157167  157173
  157176       2  157155  157149  157158      34  157152  157149  157155      35
  157152  157149  157158      34  157146  157140  157149      76  157143  157140
  157146      35  157143  157140  157149      76  157140  157149  157152      76
  157140  157149  157155      76  157137  157134  157140      38  157137  157134
  157167      26  157134  157140  157143      39  157134  157140  157146      39
  157131  157128  157134      29  157128  157134  157137      30  157197  157203
  157206       2  157191  157185  157194       4  157188  157185  157191       4
  157188  157185  157194       4  157182  157179  157185      54  157182  157179
  157197      26  157179  157185  157188       8  157179  157185  157191       8
  157179  157185  157194       8  157176  157173  157179      29  157173  157179
  157182      30  157254  157260  157263       2  157248  157242  157251       4
  157245  157242  157248       4  157245  157242  157251       4  157236  157230
  157239       4  157233  157230  157236       4  157233  157230  157239       4
  157227  157224  157230      43  157227  157224  157242      43  157224  157230
  157233      45  157224  157230  157236      45  157224  157230  157239      45
  157224  157242  157245      45  157224  157242  157248      45  157224  157242
  157251      45  157221  157215  157224      67  157218  157215  157221      35
  157218  157215  157224      67  157215  157224  157227      68  157212  157209
  157215      38  157212  157209  157254      26  157209  157215  157218      39
  157209  157215  157221      39  157206  157203  157209      29  157203  157209
  157212      30  157287  157293  157296       2  157278  157272  157281     104
  157275  157272  157278      74  157275  157272  157281     104  157272  157281
  157284     105  157269  157266  157272      38  157269  157266  157287      26
  157266  157272  157275     106  157266  157272  157278     106  157263  157260
  157266      29  157260  157266  157269      30  157329  157335  157338       2
  157317  157311  157320       4  157314  157311  157317       4  157314  157311
  157320       4  157308  157305  157311      86  157308  157305  157323      87
  157305  157311  157314      45  157305  157311  157317      45  157305  157311
  157320      45  157305  157323  157326      88  157302  157299  157305      46
  157302  157299  157329      26  157299  157305  157308      89  157296  157293
  157299      29  157293  157299  157302      30  157386  157392  157395       2
  157380  157374  157383       4  157377  157374  157380       4  157377  157374
  157383       4  157368  157362  157371       4  157365  157362  157368       4
  157365  157362  157371       4  157359  157356  157362      43  157359  157356
  157374      43  157356  157362  157365      45  157356  157362  157368      45
  157356  157362  157371      45  157356  157374  157377      45  157356  157374
  157380      45  157356  157374  157383      45  157353  157347  157356      67
  157350  157347  157353      35  157350  157347  157356      67  157347  157356
  157359      68  157344  157341  157347      38  157344  157341  157386      26
  157341  157347  157350      39  157341  157347  157353      39  157338  157335
  157341      29  157335  157341  157344      30  157434  157440  157443       2
  157428  157422  157431       4  157425  157422  157428       4  157425  157422
  157431       4  157416  157410  157419       4  157413  157410  157416       4
  157413  157410  157419       4  157407  157404  157410      43  157407  157404
  157422      43  157404  157410  157413      45  157404  157410  157416      45
  157404  157410  157419      45  157404  157422  157425      45  157404  157422
  157428      45  157404  157422  157431      45  157401  157398  157404      46
  157401  157398  157434      26  157398  157404  157407      47  157395  157392
  157398      29  157392  157398  157401      30  157491  157497  157500       2
  157485  157479  157488       4  157482  157479  157485       4  157482  157479
  157488       4  157473  157467  157476       4  157470  157467  157473       4
  157470  157467  157476       4  157464  157461  157467      43  157464  157461
  157479      43  157461  157467  157470      45  157461  157467  157473      45
  157461  157467  157476      45  157461  157479  157482      45  157461  157479
  157485      45  157461  157479  157488      45  157458  157452  157461      67
  157455  157452  157458      35  157455  157452  157461      67  157452  157461
  157464      68  157449  157446  157452      38  157449  157446  157491      26
  157446  157452  157455      39  157446  157452  157458      39  157443  157440
  157446      29  157440  157446  157449      30  157533  157539  157542       2
  157527  157524  157530      80  157518  157524  157527       2  157518  157524
  157530       2  157515  157509  157518      81  157512  157509  157515      35
  157512  157509  157518      81  157506  157503  157509      38  157506  157503
  157533      26  157503  157509  157512      39  157503  157509  157515      39
  157500  157497  157503      29  157497  157503  157506      30  157605  157611
  157614       2  157599  157596  157602      58  157590  157587  157593      58
  157584  157587  157590      60  157584  157587  157593      60  157584  157596
  157599      60  157584  157596  157602      60  157581  157578  157584      60
  157575  157569  157578      61  157572  157569  157575      62  157572  157569
  157578      61  157569  157578  157581      63  157566  157560  157569      19
  157563  157560  157566      20  157563  157560  157569      19  157560  157569
  157572      65  157560  157569  157575      65  157557  157551  157560      19
  157554  157551  157557      20  157554  157551  157560      19  157551  157560
  157563      19  157551  157560  157566      19  157548  157545  157551      25
  157548  157545  157605      26  157545  157551  157554      27  157545  157551
  157557      27  157542  157539  157545      29  157539  157545  157548      30
  157662  157668  157671       2  157656  157650  157659       4  157653  157650
  157656       4  157653  157650  157659       4  157644  157638  157647       4
  157641  157638  157644       4  157641  157638  157647       4  157635  157632
  157638      43  157635  157632  157650      43  157632  157638  157641      45
  157632  157638  157644      45  157632  157638  157647      45  157632  157650
  157653      45  157632  157650  157656      45  157632  157650  157659      45
  157629  157623  157632      67  157626  157623  157629      35  157626  157623
  157632      67  157623  157632  157635      68  157620  157617  157623      38
  157620  157617  157662      26  157617  157623  157626      39  157617  157623
  157629      39  157614  157611  157617      29  157611  157617  157620      30
  157728  157734  157737       2  157722  157716  157725      12  157719  157716
  157722      12  157719  157716  157725      12  157713  157707  157716      16
  157710  157707  157713      17  157710  157707  157716      16  157707  157716
  157719      18  157707  157716  157722      18  157707  157716  157725      18
  157704  157698  157707      19  157701  157698  157704      20  157701  157698
  157707      19  157698  157707  157710      21  157698  157707  157713      21
  157695  157689  157698      19  157692  157689  157695      20  157692  157689
  157698      19  157689  157698  157701      19  157689  157698  157704      19
  157686  157680  157689      19  157683  157680  157686      20  157683  157680
  157689      19  157680  157689  157692      19  157680  157689  157695      19
  157677  157674  157680      25  157677  157674  157728      26  157674  157680
  157683      27  157674  157680  157686      27  157671  157668  157674      29
  157668  157674  157677      30  157776  157782  157785       2  157770  157764
  157773       4  157767  157764  157770       4  157767  157764  157773       4
  157758  157752  157761       4  157755  157752  157758       4  157755  157752
  157761       4  157749  157746  157752      43  157749  157746  157764      43
  157746  157752  157755      45  157746  157752  157758      45  157746  157752
  157761      45  157746  157764  157767      45  157746  157764  157770      45
  157746  157764  157773      45  157743  157740  157746      46  157743  157740
  157776      26  157740  157746  157749      47  157737  157734  157740      29
  157734  157740  157743      30  157797  157803  157806       2  157794  157788
  157797      26  157791  157788  157794      57  157791  157788  157797      26
  157785  157782  157788      29  157782  157788  157791      30  157782  157788
  157794      30  157854  157860  157863       2  157848  157842  157851       4
  157845  157842  157848       4  157845  157842  157851       4  157836  157830
  157839       4  157833  157830  157836       4  157833  157830  157839       4
  157827  157824  157830      43  157827  157824  157842      43  157824  157830
  157833      45  157824  157830  157836      45  157824  157830  157839      45
  157824  157842  157845      45  157824  157842  157848      45  157824  157842
  157851      45  157821  157815  157824      67  157818  157815  157821      35
  157818  157815  157824      67  157815  157824  157827      68  157812  157809
  157815      38  157812  157809  157854      26  157809  157815  157818      39
  157809  157815  157821      39  157806  157803  157809      29  157803  157809
  157812      30  157905  157911  157914       2  157899  157896  157902      80
  157890  157896  157899       2  157890  157896  157902       2  157887  157881
  157890      81  157884  157881  157887      35  157884  157881  157890      81
  157878  157872  157881      76  157875  157872  157878      35  157875  157872
  157881      76  157872  157881  157884      76  157872  157881  157887      76
  157869  157866  157872      38  157869  157866  157905      26  157866  157872
  157875      39  157866  157872  157878      39  157863  157860  157866      29
  157860  157866  157869      30  157953  157959  157962       2  157947  157941
  157950       4  157944  157941  157947       4  157944  157941  157950       4
  157935  157929  157938       4  157932  157929  157935       4  157932  157929
  157938       4  157926  157923  157929      43  157926  157923  157941      43
  157923  157929  157932      45  157923  157929  157935      45  157923  157929
  157938      45  157923  157941  157944      45  157923  157941  157947      45
  157923  157941  157950      45  157920  157917  157923      46  157920  157917
  157953      26  157917  157923  157926      47  157914  157911  157917      29
  157911  157917  157920      30  158001  158007  158010       2  157995  157989
  157998       4  157992  157989  157995       4  157992  157989  157998       4
  157983  157977  157986       4  157980  157977  157983       4  157980  157977
  157986       4  157974  157971  157977      43  157974  157971  157989      43
  157971  157977  157980      45  157971  157977  157983      45  157971  157977
  157986      45  157971  157989  157992      45  157971  157989  157995      45
  157971  157989  157998      45  157968  157965  157971      46  157968  157965
  158001      26  157965  157971  157974      47  157962  157959  157965      29
  157959  157965  157968      30  158031  158037  158040       2  158025  158019
  158028       4  158022  158019  158025       4  158022  158019  158028       4
  158016  158013  158019      54  158016  158013  158031      26  158013  158019
  158022       8  158013  158019  158025       8  158013  158019  158028       8
  158010  158007  158013      29  158007  158013  158016      30  158079  158085
  158088       2  158073  158067  158076       4  158070  158067  158073       4
  158070  158067  158076       4  158061  158055  158064       4  158058  158055
  158061       4  158058  158055  158064       4  158052  158049  158055      43
  158052  158049  158067      43  158049  158055  158058      45  158049  158055
  158061      45  158049  158055  158064      45  158049  158067  158070      45
  158049  158067  158073      45  158049  158067  158076      45  158046  158043
  158049      46  158046  158043  158079      26  158043  158049  158052      47
  158040  158037  158043      29  158037  158043  158046      30  158145  158151
  158154       2  158139  158133  158142      12  158136  158133  158139      12
  158136  158133  158142      12  158130  158124  158133      16  158127  158124
  158130      17  158127  158124  158133      16  158124  158133  158136      18
  158124  158133  158139      18  158124  158133  158142      18  158121  158115
  158124      19  158118  158115  158121      20  158118  158115  158124      19
  158115  158124  158127      21  158115  158124  158130      21  158112  158106
  158115      19  158109  158106  158112      20  158109  158106  158115      19
  158106  158115  158118      19  158106  158115  158121      19  158103  158097
  158106      19  158100  158097  158103      20  158100  158097  158106      19
  158097  158106  158109      19  158097  158106  158112      19  158094  158091
  158097      25  158094  158091  158145      26  158091  158097  158100      27
  158091  158097  158103      27  158088  158085  158091      29  158085  158091
  158094      30  158169  158163  158172       4  158166  158163  158169       4
  158166  158163  158172       4  158160  158157  158163      54  158160  158157
  158175      26  158157  158163  158166       8  158157  158163  158169       8
  158157  158163  158172       8  158154  158151  158157      29  158151  158157
  158160      30  158217  158223  158226       2  158214  158211  158217      26
  158208  158202  158211       8  158205  158202  158208       4  158205  158202
  158211       8  158202  158211  158214      54  158199  158193  158202      92
  158196  158193  158199       4  158196  158193  158202      92  158193  158202
  158205      92  158193  158202  158208      92  158190  158184  158193      94
  158187  158184  158190      71  158187  158184  158193      94  158184  158193
  158196      92  158184  158193  158199      92  158181  158184  158187      97
  158181  158184  158190      97  158181  158211  158214      30  158238  158244
  158247       2  158235  158229  158238      26  158232  158229  158235      57
  158232  158229  158238      26  158226  158223  158229      29  158223  158229
  158232      30  158223  158229  158235      30  158298  158304  158307       2
  158289  158286  158292      50  158286  158292  158295      50  158283  158280
  158286      50  158280  158286  158289      50  158277  158274  158280      50
  158274  158280  158283      50  158271  158268  158274      50  158268  158274
  158277      50  158265  158268  158271      50  158265  158292  158295      50
  158262  158256  158265      52  158259  158256  158262       4  158259  158256
  158265      52  158253  158250  158256      54  158253  158250  158298      26
  158250  158256  158259       8  158250  158256  158262       8  158247  158244
  158250      29  158244  158250  158253      30  158319  158325  158328       2
  158316  158310  158319      26  158313  158310  158316      57  158313  158310
  158319      26  158307  158304  158310      29  158304  158310  158313      30
  158304  158310  158316      30  158355  158361  158364       2  158343  158337
  158346      34  158340  158337  158343      35  158340  158337  158346      34
  158334  158331  158337      38  158334  158331  158355      26  158331  158337
  158340      39  158331  158337  158343      39  158328  158325  158331      29
  158325  158331  158334      30  158397  158403  158406       2  158391  158388
  158394      80  158382  158388  158391       2  158382  158388  158394       2
  158379  158373  158382      81  158376  158373  158379      35  158376  158373
  158382      81  158370  158367  158373      38  158370  158367  158397      26
  158367  158373  158376      39  158367  158373  158379      39  158364  158361
  158367      29  158361  158367  158370      30  158469  158475  158478       2
  158463  158460  158466      58  158454  158451  158457      58  158448  158451
  158454      60  158448  158451  158457      60  158448  158460  158463      60
  158448  158460  158466      60  158445  158442  158448      60  158439  158433
  158442      61  158436  158433  158439      62  158436  158433  158442      61
  158433  158442  158445      63  158430  158424  158433      19  158427  158424
  158430      20  158427  158424  158433      19  158424  158433  158436      65
  158424  158433  158439      65  158421  158415  158424      19  158418  158415
  158421      20  158418  158415  158424      19  158415  158424  158427      19
  158415  158424  158430      19  158412  158409  158415      25  158412  158409
  158469      26  158409  158415  158418      27  158409  158415  158421      27
  158406  158403  158409      29  158403  158409  158412      30  158535  158541
  158544       2  158529  158523  158532      12  158526  158523  158529      12
  158526  158523  158532      12  158520  158514  158523      16  158517  158514
  158520      17  158517  158514  158523      16  158514  158523  158526      18
  158514  158523  158529      18  158514  158523  158532      18  158511  158505
  158514      19  158508  158505  158511      20  158508  158505  158514      19
  158505  158514  158517      21  158505  158514  158520      21  158502  158496
  158505      19  158499  158496  158502      20  158499  158496  158505      19
  158496  158505  158508      19  158496  158505  158511      19  158493  158487
  158496      19  158490  158487  158493      20  158490  158487  158496      19
  158487  158496  158499      19  158487  158496  158502      19  158484  158481
  158487      25  158484  158481  158535      26  158481  158487  158490      27
  158481  158487  158493      27  158478  158475  158481      29  158475  158481
  158484      30  158577  158583  158586       2  158571  158568  158574      80
  158562  158568  158571       2  158562  158568  158574       2  158559  158553
  158562      81  158556  158553  158559      35  158556  158553  158562      81
  158550  158547  158553      38  158550  158547  158577      26  158547  158553
  158556      39  158547  158553  158559      39  158544  158541  158547      29
  158541  158547  158550      30  158628  158634  158637       2  158622  158619
  158625      80  158613  158619  158622       2  158613  158619  158625       2
  158610  158604  158613      81  158607  158604  158610      35  158607  158604
  158613      81  158601  158595  158604      76  158598  158595  158601      35
  158598  158595  158604      76  158595  158604  158607      76  158595  158604
  158610      76  158592  158589  158595      38  158592  158589  158628      26
  158589  158595  158598      39  158589  158595  158601      39  158586  158583
  158589      29  158583  158589  158592      30  158685  158691  158694       2
  158679  158673  158682       4  158676  158673  158679       4  158676  158673
  158682       4  158667  158661  158670       4  158664  158661  158667       4
  158664  158661  158670       4  158658  158655  158661      43  158658  158655
  158673      43  158655  158661  158664      45  158655  158661  158667      45
  158655  158661  158670      45  158655  158673  158676      45  158655  158673
  158679      45  158655  158673  158682      45  158652  158646  158655      67
  158649  158646  158652      35  158649  158646  158655      67  158646  158655
  158658      68  158643  158640  158646      38  158643  158640  158685      26
  158640  158646  158649      39  158640  158646  158652      39  158637  158634
  158640      29  158634  158640  158643      30  158751  158757  158760       2
  158745  158739  158748      12  158742  158739  158745      12  158742  158739
  158748      12  158736  158730  158739      16  158733  158730  158736      17
  158733  158730  158739      16  158730  158739  158742      18  158730  158739
  158745      18  158730  158739  158748      18  158727  158721  158730      19
  158724  158721  158727      20  158724  158721  158730      19  158721  158730
  158733      21  158721  158730  158736      21  158718  158712  158721      19
  158715  158712  158718      20  158715  158712  158721      19  158712  158721
  158724      19  158712  158721  158727      19  158709  158703  158712      19
  158706  158703  158709      20  158706  158703  158712      19  158703  158712
  158715      19  158703  158712  158718      19  158700  158697  158703      25
  158700  158697  158751      26  158697  158703  158706      27  158697  158703
  158709      27  158694  158691  158697      29  158691  158697  158700      30
  158787  158793  158796       2  158775  158769  158778      34  158772  158769
  158775      35  158772  158769  158778      34  158766  158763  158769      38
  158766  158763  158787      26  158763  158769  158772      39  158763  158769
  158775      39  158760  158757  158763      29  158757  158763  158766      30
  158838  158844  158847       2  158832  158826  158835      71  158829  158826
  158832      71  158829  158826  158835      71  158823  158826  158829      72
  158823  158826  158832      72  158823  158826  158835      72  158820  158814
  158823      73  158817  158814  158820      74  158817  158814  158823      73
  158811  158805  158814      76  158808  158805  158811      35  158808  158805
  158814      76  158805  158814  158817      77  158805  158814  158820      77
  158802  158799  158805      38  158802  158799  158838      26  158799  158805
  158808      39  158799  158805  158811      39  158796  158793  158799      29
  158793  158799  158802      30  158868  158874  158877       2  158862  158856
  158865       4  158859  158856  158862       4  158859  158856  158865       4
  158853  158850  158856      54  158853  158850  158868      26  158850  158856
  158859       8  158850  158856  158862       8  158850  158856  158865       8
  158847  158844  158850      29  158844  158850  158853      30  158925  158931
  158934       2  158919  158913  158922       4  158916  158913  158919       4
  158916  158913  158922       4  158910  158904  158913      99  158907  158904
  158910      35  158907  158904  158913      99  158904  158913  158916     100
  158904  158913  158919     100  158904  158913  158922     100  158898  158892
  158901       4  158895  158892  158898       4  158895  158892  158901       4
  158889  158886  158892      43  158889  158886  158904      68  158886  158892
  158895      45  158886  158892  158898      45  158886  158892  158901      45
  158886  158904  158907      67  158886  158904  158910      67  158883  158880
  158886      46  158883  158880  158925      26  158880  158886  158889      47
  158877  158874  158880      29  158874  158880  158883      30  158955  158961
  158964       2  158949  158943  158952       4  158946  158943  158949       4
  158946  158943  158952       4  158940  158937  158943      54  158940  158937
  158955      26  158937  158943  158946       8  158937  158943  158949       8
  158937  158943  158952       8  158934  158931  158937      29  158931  158937
  158940      30  158997  159003  159006       2  158985  158979  158988       4
  158982  158979  158985       4  158982  158979  158988       4  158976  158973
  158979      86  158976  158973  158991      87  158973  158979  158982      45
  158973  158979  158985      45  158973  158979  158988      45  158973  158991
  158994      88  158970  158967  158973      46  158970  158967  158997      26
  158967  158973  158976      89  158964  158961  158967      29  158961  158967
  158970      30  159018  159024  159027       2  159015  159009  159018      26
  159012  159009  159015      57  159012  159009  159018      26  159006  159003
  159009      29  159003  159009  159012      30  159003  159009  159015      30
  159039  159045  159048       2  159036  159030  159039      26  159033  159030
  159036      57  159033  159030  159039      26  159027  159024  159030      29
  159024  159030  159033      30  159024  159030  159036      30  159069  159075
  159078       2  159063  159057  159066       4  159060  159057  159063       4
  159060  159057  159066       4  159054  159051  159057      54  159054  159051
  159069      26  159051  159057  159060       8  159051  159057  159063       8
  159051  159057  159066       8  159048  159045  159051      29  159045  159051
  159054      30  159117  159123  159126       2  159111  159105  159114       4
  159108  159105  159111       4  159108  159105  159114       4  159099  159093
  159102       4  159096  159093  159099       4  159096  159093  159102       4
  159090  159087  159093      43  159090  159087  159105      43  159087  159093
  159096      45  159087  159093  159099      45  159087  159093  159102      45
  159087  159105  159108      45  159087  159105  159111      45  159087  159105
  159114      45  159084  159081  159087      46  159084  159081  159117      26
  159081  159087  159090      47  159078  159075  159081      29  159075  159081
  159084      30  159177  159183  159186       2  159168  159165  159171      50
  159165  159171  159174      50  159162  159159  159165      50  159159  159165
  159168      50  159156  159153  159159      50  159153  159159  159162      50
  159150  159147  159153      50  159147  159153  159156      50  159144  159147
  159150      50  159144  159171  159174      50  159141  159135  159144      52
  159138  159135  159141       4  159138  159135  159144      52  159132  159129
  159135      54  159132  159129  159177      26  159129  159135  159138       8
  159129  159135  159141       8  159126  159123  159129      29  159123  159129
  159132      30  159198  159204  159207       2  159195  159189  159198      26
  159192  159189  159195      57  159192  159189  159198      26  159186  159183
  159189      29  159183  159189  159192      30  159183  159189  159195      30
  159243  159249  159252       2  159231  159225  159234      34  159228  159225
  159231      35  159228  159225  159234      34  159222  159216  159225      76
  159219  159216  159222      35  159219  159216  159225      76  159216  159225
  159228      76  159216  159225  159231      76  159213  159210  159216      38
  159213  159210  159243      26  159210  159216  159219      39  159210  159216
  159222      39  159207  159204  159210      29  159204  159210  159213      30
  159288  159294  159297       2  159276  159270  159279      34  159273  159270
  159276      35  159273  159270  159279      34  159267  159261  159270      76
  159264  159261  159267      35  159264  159261  159270      76  159261  159270
  159273      76  159261  159270  159276      76  159258  159255  159261      38
  159258  159255  159288      26  159255  159261  159264      39  159255  159261
  159267      39  159252  159249  159255      29  159249  159255  159258      30
  159309  159315  159318       2  159306  159300  159309      26  159303  159300
  159306      57  159303  159300  159309      26  159297  159294  159300      29
  159294  159300  159303      30  159294  159300  159306      30  159366  159372
  159375       2  159360  159354  159363       4  159357  159354  159360       4
  159357  159354  159363       4  159348  159342  159351       4  159345  159342
  159348       4  159345  159342  159351       4  159339  159336  159342      43
  159339  159336  159354      43  159336  159342  159345      45  159336  159342
  159348      45  159336  159342  159351      45  159336  159354  159357      45
  159336  159354  159360      45  159336  159354  159363      45  159333  159327
  159336      67  159330  159327  159333      35  159330  159327  159336      67
  159327  159336  159339      68  159324  159321  159327      38  159324  159321
  159366      26  159321  159327  159330      39  159321  159327  159333      39
  159318  159315  159321      29  159315  159321  159324      30  159408  159414
  159417       2  159396  159390  159399       4  159393  159390  159396       4
  159393  159390  159399       4  159387  159384  159390      86  159387  159384
  159402      87  159384  159390  159393      45  159384  159390  159396      45
  159384  159390  159399      45  159384  159402  159405      88  159381  159378
  159384      46  159381  159378  159408      26  159378  159384  159387      89
  159375  159372  159378      29  159372  159378  159381      30  159465  159471
  159474       2  159459  159453  159462       4  159456  159453  159459       4
  159456  159453  159462       4  159447  159441  159450       4  159444  159441
  159447       4  159444  159441  159450       4  159438  159435  159441      43
  159438  159435  159453      43  159435  159441  159444      45  159435  159441
  159447      45  159435  159441  159450      45  159435  159453  159456      45
  159435  159453  159459      45  159435  159453  159462      45  159432  159426
  159435      67  159429  159426  159432      35  159429  159426  159435      67
  159426  159435  159438      68  159423  159420  159426      38  159423  159420
  159465      26  159420  159426  159429      39  159420  159426  159432      39
  159417  159414  159420      29  159414  159420  159423      30  159507  159513
  159516       2  159501  159498  159504      80  159492  159498  159501       2
  159492  159498  159504       2  159489  159483  159492      81  159486  159483
  159489      35  159486  159483  159492      81  159480  159477  159483      38
  159480  159477  159507      26  159477  159483  159486      39  159477  159483
  159489      39  159474  159471  159477      29  159471  159477  159480      30
  159564  159570  159573       2  159558  159552  159561       4  159555  159552
  159558       4  159555  159552  159561       4  159546  159540  159549       4
  159543  159540  159546       4  159543  159540  159549       4  159537  159534
  159540      43  159537  159534  159552      43  159534  159540  159543      45
  159534  159540  159546      45  159534  159540  159549      45  159534  159552
  159555      45  159534  159552  159558      45  159534  159552  159561      45
  159531  159525  159534      67  159528  159525  159531      35  159528  159525
  159534      67  159525  159534  159537      68  159522  159519  159525      38
  159522  159519  159564      26  159519  159525  159528      39  159519  159525
  159531      39  159516  159513  159519      29  159513  159519  159522      30
  159609  159615  159618       2  159597  159591  159600      34  159594  159591
  159597      35  159594  159591  159600      34  159588  159582  159591      76
  159585  159582  159588      35  159585  159582  159591      76  159582  159591
  159594      76  159582  159591  159597      76  159579  159576  159582      38
  159579  159576  159609      26  159576  159582  159585      39  159576  159582
  159588      39  159573  159570  159576      29  159570  159576  159579      30
  159645  159651  159654       2  159633  159627  159636      34  159630  159627
  159633      35  159630  159627  159636      34  159624  159621  159627      38
  159624  159621  159645      26  159621  159627  159630      39  159621  159627
  159633      39  159618  159615  159621      29  159615  159621  159624      30
  159693  159699  159702       2  159687  159681  159690       4  159684  159681
  159687       4  159684  159681  159690       4  159675  159669  159678       4
  159672  159669  159675       4  159672  159669  159678       4  159666  159663
  159669      43  159666  159663  159681      43  159663  159669  159672      45
  159663  159669  159675      45  159663  159669  159678      45  159663  159681
  159684      45  159663  159681  159687      45  159663  159681  159690      45
  159660  159657  159663      46  159660  159657  159693      26  159657  159663
  159666      47  159654  159651  159657      29  159651  159657  159660      30
  159738  159735  159741      80  159729  159735  159738       2  159729  159735
  159741       2  159726  159720  159729      81  159723  159720  159726      35
  159723  159720  159729      81  159717  159711  159720      76  159714  159711
  159717      35  159714  159711  159720      76  159711  159720  159723      76
  159711  159720  159726      76  159708  159705  159711      38  159708  159705
  159744      26  159705  159711  159714      39  159705  159711  159717      39
  159702  159699  159705      29  159699  159705  159708      30  159786  159792
  159795       2  159783  159780  159786      26  159777  159771  159780       8
  159774  159771  159777       4  159774  159771  159780       8  159771  159780
  159783      54  159768  159762  159771      92  159765  159762  159768       4
  159765  159762  159771      92  159762  159771  159774      92  159762  159771
  159777      92  159759  159753  159762      94  159756  159753  159759      71
  159756  159753  159762      94  159753  159762  159765      92  159753  159762
  159768      92  159750  159753  159756      97  159750  159753  159759      97
  159750  159780  159783      30  159837  159843  159846       2  159828  159825
  159831     119  159825  159831  159834     117  159822  159819  159825     138
  159819  159825  159828     139  159816  159819  159822     142  159813  159831
  159834     146  159810  159804  159813     147  159807  159804  159810       4
  159807  159804  159813     147  159801  159798  159804      54  159801  159798
  159837      26  159798  159804  159807       8  159798  159804  159810       8
  159795  159792  159798      29  159792  159798  159801      30  159873  159879
  159882       2  159861  159855  159864      34  159858  159855  159861      35
  159858  159855  159864      34  159852  159849  159855      38  159852  159849
  159873      26  159849  159855  159858      39  159849  159855  159861      39
  159846  159843  159849      29  159843  159849  159852      30  159930  159936
  159939       2  159924  159918  159927       4  159921  159918  159924       4
  159921  159918  159927       4  159912  159906  159915       4  159909  159906
  159912       4  159909  159906  159915       4  159903  159900  159906      43
  159903  159900  159918      43  159900  159906  159909      45  159900  159906
  159912      45  159900  159906  159915      45  159900  159918  159921      45
  159900  159918  159924      45  159900  159918  159927      45  159897  159891
  159900      67  159894  159891  159897      35  159894  159891  159900      67
  159891  159900  159903      68  159888  159885  159891      38  159888  159885
  159930      26  159885  159891  159894      39  159885  159891  159897      39
  159882  159879  159885      29  159879  159885  159888      30  159951  159957
  159960       2  159948  159942  159951      26  159945  159942  159948      57
  159945  159942  159951      26  159939  159936  159942      29  159936  159942
  159945      30  159936  159942  159948      30  160017  160023  160026       2
  160011  160005  160014      12  160008  160005  160011      12  160008  160005
  160014      12  160002  159996  160005      16  159999  159996  160002      17
  159999  159996  160005      16  159996  160005  160008      18  159996  160005
  160011      18  159996  160005  160014      18  159993  159987  159996      19
  159990  159987  159993      20  159990  159987  159996      19  159987  159996
  159999      21  159987  159996  160002      21  159984  159978  159987      19
  159981  159978  159984      20  159981  159978  159987      19  159978  159987
  159990      19  159978  159987  159993      19  159975  159969  159978      19
  159972  159969  159975      20  159972  159969  159978      19  159969  159978
  159981      19  159969  159978  159984      19  159966  159963  159969      25
  159966  159963  160017      26  159963  159969  159972      27  159963  159969
  159975      27  159960  159957  159963      29  159957  159963  159966      30
  160065  160071  160074       2  160059  160053  160062       4  160056  160053
  160059       4  160056  160053  160062       4  160047  160041  160050       4
  160044  160041  160047       4  160044  160041  160050       4  160038  160035
  160041      43  160038  160035  160053      43  160035  160041  160044      45
  160035  160041  160047      45  160035  160041  160050      45  160035  160053
  160056      45  160035  160053  160059      45  160035  160053  160062      45
  160032  160029  160035      46  160032  160029  160065      26  160029  160035
  160038      47  160026  160023  160029      29  160023  160029  160032      30
  160086  160092  160095       2  160083  160077  160086      26  160080  160077
  160083      57  160080  160077  160086      26  160074  160071  160077      29
  160071  160077  160080      30  160071  160077  160083      30  160131  160137
  160140       2  160119  160113  160122      34  160116  160113  160119      35
  160116  160113  160122      34  160110  160104  160113      76  160107  160104
  160110      35  160107  160104  160113      76  160104  160113  160116      76
  160104  160113  160119      76  160101  160098  160104      38  160101  160098
  160131      26  160098  160104  160107      39  160098  160104  160110      39
  160095  160092  160098      29  160092  160098  160101      30  160179  160185
  160188       2  160173  160167  160176       4  160170  160167  160173       4
  160170  160167  160176       4  160161  160155  160164       4  160158  160155
  160161       4  160158  160155  160164       4  160152  160149  160155      43
  160152  160149  160167      43  160149  160155  160158      45  160149  160155
  160161      45  160149  160155  160164      45  160149  160167  160170      45
  160149  160167  160173      45  160149  160167  160176      45  160146  160143
  160149      46  160146  160143  160179      26  160143  160149  160152      47
  160140  160137  160143      29  160137  160143  160146      30  160236  160242
  160245       2  160230  160224  160233       4  160227  160224  160230       4
  160227  160224  160233       4  160221  160215  160224      99  160218  160215
  160221      35  160218  160215  160224      99  160215  160224  160227     100
  160215  160224  160230     100  160215  160224  160233     100  160209  160203
  160212       4  160206  160203  160209       4  160206  160203  160212       4
  160200  160197  160203      43  160200  160197  160215      68  160197  160203
  160206      45  160197  160203  160209      45  160197  160203  160212      45
  160197  160215  160218      67  160197  160215  160221      67  160194  160191
  160197      46  160194  160191  160236      26  160191  160197  160200      47
  160188  160185  160191      29  160185  160191  160194      30  160284  160290
  160293       2  160278  160272  160281       4  160275  160272  160278       4
  160275  160272  160281       4  160266  160260  160269       4  160263  160260
  160266       4  160263  160260  160269       4  160257  160254  160260      43
  160257  160254  160272      43  160254  160260  160263      45  160254  160260
  160266      45  160254  160260  160269      45  160254  160272  160275      45
  160254  160272  160278      45  160254  160272  160281      45  160251  160248
  160254      46  160251  160248  160284      26  160248  160254  160257      47
  160245  160242  160248      29  160242  160248  160251      30  160326  160332
  160335       2  160314  160308  160317       4  160311  160308  160314       4
  160311  160308  160317       4  160305  160302  160308      86  160305  160302
  160320      87  160302  160308  160311      45  160302  160308  160314      45
  160302  160308  160317      45  160302  160320  160323      88  160299  160296
  160302      46  160299  160296  160326      26  160296  160302  160305      89
  160293  160290  160296      29  160290  160296  160299      30  160392  160398
  160401       2  160386  160380  160389      12  160383  160380  160386      12
  160383  160380  160389      12  160377  160371  160380      16  160374  160371
  160377      17  160374  160371  160380      16  160371  160380  160383      18
  160371  160380  160386      18  160371  160380  160389      18  160368  160362
  160371      19  160365  160362  160368      20  160365  160362  160371      19
  160362  160371  160374      21  160362  160371  160377      21  160359  160353
  160362      19  160356  160353  160359      20  160356  160353  160362      19
  160353  160362  160365      19  160353  160362  160368      19  160350  160344
  160353      19  160347  160344  160350      20  160347  160344  160353      19
  160344  160353  160356      19  160344  160353  160359      19  160341  160338
  160344      25  160341  160338  160392      26  160338  160344  160347      27
  160338  160344  160350      27  160335  160332  160338      29  160332  160338
  160341      30  160428  160434  160437       2  160416  160410  160419      34
  160413  160410  160416      35  160413  160410  160419      34  160407  160404
  160410      38  160407  160404  160428      26  160404  160410  160413      39
  160404  160410  160416      39  160401  160398  160404      29  160398  160404
  160407      30  160464  160470  160473       2  160452  160446  160455      34
  160449  160446  160452      35  160449  160446  160455      34  160443  160440
  160446      38  160443  160440  160464      26  160440  160446  160449      39
  160440  160446  160452      39  160437  160434  160440      29  160434  160440
  160443      30  160494  160500  160503       2  160488  160482  160491       4
  160485  160482  160488       4  160485  160482  160491       4  160479  160476
  160482      54  160479  160476  160494      26  160476  160482  160485       8
  160476  160482  160488       8  160476  160482  160491       8  160473  160470
  160476      29  160470  160476  160479      30  160545  160551  160554       2
  160539  160533  160542      71  160536  160533  160539      71  160536  160533
  160542      71  160530  160533  160536      72  160530  160533  160539      72
  160530  160533  160542      72  160527  160521  160530      73  160524  160521
  160527      74  160524  160521  160530      73  160518  160512  160521      76
  160515  160512  160518      35  160515  160512  160521      76  160512  160521
  160524      77  160512  160521  160527      77  160509  160506  160512      38
  160509  160506  160545      26  160506  160512  160515      39  160506  160512
  160518      39  160503  160500  160506      29  160500  160506  160509      30
  160602  160608  160611       2  160596  160590  160599       4  160593  160590
  160596       4  160593  160590  160599       4  160584  160578  160587       4
  160581  160578  160584       4  160581  160578  160587       4  160575  160572
  160578      43  160575  160572  160590      43  160572  160578  160581      45
  160572  160578  160584      45  160572  160578  160587      45  160572  160590
  160593      45  160572  160590  160596      45  160572  160590  160599      45
  160569  160563  160572      67  160566  160563  160569      35  160566  160563
  160572      67  160563  160572  160575      68  160560  160557  160563      38
  160560  160557  160602      26  160557  160563  160566      39  160557  160563
  160569      39  160554  160551  160557      29  160551  160557  160560      30
  160659  160665  160668       2  160653  160647  160656       4  160650  160647
  160653       4  160650  160647  160656       4  160641  160635  160644       4
  160638  160635  160641       4  160638  160635  160644       4  160632  160629
  160635      43  160632  160629  160647      43  160629  160635  160638      45
  160629  160635  160641      45  160629  160635  160644      45  160629  160647
  160650      45  160629  160647  160653      45  160629  160647  160656      45
  160626  160620  160629      67  160623  160620  160626      35  160623  160620
  160629      67  160620  160629  160632      68  160617  160614  160620      38
  160617  160614  160659      26  160614  160620  160623      39  160614  160620
  160626      39  160611  160608  160614      29  160608  160614  160617      30
  160725  160731  160734       2  160719  160713  160722      12  160716  160713
  160719      12  160716  160713  160722      12  160710  160704  160713      16
  160707  160704  160710      17  160707  160704  160713      16  160704  160713
  160716      18  160704  160713  160719      18  160704  160713  160722      18
  160701  160695  160704      19  160698  160695  160701      20  160698  160695
  160704      19  160695  160704  160707      21  160695  160704  160710      21
  160692  160686  160695      19  160689  160686  160692      20  160689  160686
  160695      19  160686  160695  160698      19  160686  160695  160701      19
  160683  160677  160686      19  160680  160677  160683      20  160680  160677
  160686      19  160677  160686  160689      19  160677  160686  160692      19
  160674  160671  160677      25  160674  160671  160725      26  160671  160677
  160680      27  160671  160677  160683      27  160668  160665  160671      29
  160665  160671  160674      30  160746  160752  160755       2  160743  160737
  160746      26  160740  160737  160743      57  160740  160737  160746      26
  160734  160731  160737      29  160731  160737  160740      30  160731  160737
  160743      30  160812  160818  160821       2  160806  160800  160809      12
  160803  160800  160806      12  160803  160800  160809      12  160797  160791
  160800      16  160794  160791  160797      17  160794  160791  160800      16
  160791  160800  160803      18  160791  160800  160806      18  160791  160800
  160809      18  160788  160782  160791      19  160785  160782  160788      20
  160785  160782  160791      19  160782  160791  160794      21  160782  160791
  160797      21  160779  160773  160782      19  160776  160773  160779      20
  160776  160773  160782      19  160773  160782  160785      19  160773  160782
  160788      19  160770  160764  160773      19  160767  160764  160770      20
  160767  160764  160773      19  160764  160773  160776      19  160764  160773
  160779      19  160761  160758  160764      25  160761  160758  160812      26
  160758  160764  160767      27  160758  160764  160770      27  160755  160752
  160758      29  160752  160758  160761      30  160833  160839  160842       2
  160830  160824  160833      26  160827  160824  160830      57  160827  160824
  160833      26  160821  160818  160824      29  160818  160824  160827      30
  160818  160824  160830      30  160869  160875  160878       2  160857  160851
  160860      34  160854  160851  160857      35  160854  160851  160860      34
  160848  160845  160851      38  160848  160845  160869      26  160845  160851
  160854      39  160845  160851  160857      39  160842  160839  160845      29
  160839  160845  160848      30  160935  160941  160944       2  160929  160923
  160932      12  160926  160923  160929      12  160926  160923  160932      12
  160920  160914  160923      16  160917  160914  160920      17  160917  160914
  160923      16  160914  160923  160926      18  160914  160923  160929      18
  160914  160923  160932      18  160911  160905  160914      19  160908  160905
  160911      20  160908  160905  160914      19  160905  160914  160917      21
  160905  160914  160920      21  160902  160896  160905      19  160899  160896
  160902      20  160899  160896  160905      19  160896  160905  160908      19
  160896  160905  160911      19  160893  160887  160896      19  160890  160887
  160893      20  160890  160887  160896      19  160887  160896  160899      19
  160887  160896  160902      19  160884  160881  160887      25  160884  160881
  160935      26  160881  160887  160890      27  160881  160887  160893      27
  160878  160875  160881      29  160875  160881  160884      30  160965  160971
  160974       2  160959  160953  160962       4  160956  160953  160959       4
  160956  160953  160962       4  160950  160947  160953      54  160950  160947
  160965      26  160947  160953  160956       8  160947  160953  160959       8
  160947  160953  160962       8  160944  160941  160947      29  160941  160947
  160950      30  161016  161022  161025       2  161010  161007  161013      80
  161001  161007  161010       2  161001  161007  161013       2  160998  160992
  161001      81  160995  160992  160998      35  160995  160992  161001      81
  160989  160983  160992      76  160986  160983  160989      35  160986  160983
  160992      76  160983  160992  160995      76  160983  160992  160998      76
  160980  160977  160983      38  160980  160977  161016      26  160977  160983
  160986      39  160977  160983  160989      39  160974  160971  160977      29
  160971  160977  160980      30  161073  161079  161082       2  161067  161061
  161070       4  161064  161061  161067       4  161064  161061  161070       4
  161058  161052  161061      99  161055  161052  161058      35  161055  161052
  161061      99  161052  161061  161064     100  161052  161061  161067     100
  161052  161061  161070     100  161046  161040  161049       4  161043  161040
  161046       4  161043  161040  161049       4  161037  161034  161040      43
  161037  161034  161052      68  161034  161040  161043      45  161034  161040
  161046      45  161034  161040  161049      45  161034  161052  161055      67
  161034  161052  161058      67  161031  161028  161034      46  161031  161028
  161073      26  161028  161034  161037      47  161025  161022  161028      29
  161022  161028  161031      30  161118  161124  161127       2  161106  161100
  161109      34  161103  161100  161106      35  161103  161100  161109      34
  161097  161091  161100      76  161094  161091  161097      35  161094  161091
  161100      76  161091  161100  161103      76  161091  161100  161106      76
  161088  161085  161091      38  161088  161085  161118      26  161085  161091
  161094      39  161085  161091  161097      39  161082  161079  161085      29
  161079  161085  161088      30  161184  161190  161193       2  161178  161172
  161181      12  161175  161172  161178      12  161175  161172  161181      12
  161169  161163  161172      16  161166  161163  161169      17  161166  161163
  161172      16  161163  161172  161175      18  161163  161172  161178      18
  161163  161172  161181      18  161160  161154  161163      19  161157  161154
  161160      20  161157  161154  161163      19  161154  161163  161166      21
  161154  161163  161169      21  161151  161145  161154      19  161148  161145
  161151      20  161148  161145  161154      19  161145  161154  161157      19
  161145  161154  161160      19  161142  161136  161145      19  161139  161136
  161142      20  161139  161136  161145      19  161136  161145  161148      19
  161136  161145  161151      19  161133  161130  161136      25  161133  161130
  161184      26  161130  161136  161139      27  161130  161136  161142      27
  161127  161124  161130      29  161124  161130  161133      30  161256  161262
  161265       2  161250  161247  161253      58  161241  161238  161244      58
  161235  161238  161241      60  161235  161238  161244      60  161235  161247
  161250      60  161235  161247  161253      60  161232  161229  161235      60
  161226  161220  161229      61  161223  161220  161226      62  161223  161220
  161229      61  161220  161229  161232      63  161217  161211  161220      19
  161214  161211  161217      20  161214  161211  161220      19  161211  161220
  161223      65  161211  161220  161226      65  161208  161202  161211      19
  161205  161202  161208      20  161205  161202  161211      19  161202  161211
  161214      19  161202  161211  161217      19  161199  161196  161202      25
  161199  161196  161256      26  161196  161202  161205      27  161196  161202
  161208      27  161193  161190  161196      29  161190  161196  161199      30
  161313  161319  161322       2  161307  161301  161310       4  161304  161301
  161307       4  161304  161301  161310       4  161298  161292  161301      99
  161295  161292  161298      35  161295  161292  161301      99  161292  161301
  161304     100  161292  161301  161307     100  161292  161301  161310     100
  161286  161280  161289       4  161283  161280  161286       4  161283  161280
  161289       4  161277  161274  161280      43  161277  161274  161292      68
  161274  161280  161283      45  161274  161280  161286      45  161274  161280
  161289      45  161274  161292  161295      67  161274  161292  161298      67
  161271  161268  161274      46  161271  161268  161313      26  161268  161274
  161277      47  161265  161262  161268      29  161262  161268  161271      30
  161364  161370  161373       2  161358  161355  161361      80  161349  161355
  161358       2  161349  161355  161361       2  161346  161340  161349      81
  161343  161340  161346      35  161343  161340  161349      81  161337  161331
  161340      76  161334  161331  161337      35  161334  161331  161340      76
  161331  161340  161343      76  161331  161340  161346      76  161328  161325
  161331      38  161328  161325  161364      26  161325  161331  161334      39
  161325  161331  161337      39  161322  161319  161325      29  161319  161325
  161328      30  161409  161415  161418       2  161397  161391  161400      34
  161394  161391  161397      35  161394  161391  161400      34  161388  161382
  161391      76  161385  161382  161388      35  161385  161382  161391      76
  161382  161391  161394      76  161382  161391  161397      76  161379  161376
  161382      38  161379  161376  161409      26  161376  161382  161385      39
  161376  161382  161388      39  161373  161370  161376      29  161370  161376
  161379      30  161466  161472  161475       2  161460  161454  161463       4
  161457  161454  161460       4  161457  161454  161463       4  161451  161445
  161454      99  161448  161445  161451      35  161448  161445  161454      99
  161445  161454  161457     100  161445  161454  161460     100  161445  161454
  161463     100  161439  161433  161442       4  161436  161433  161439       4
  161436  161433  161442       4  161430  161427  161433      43  161430  161427
  161445      68  161427  161433  161436      45  161427  161433  161439      45
  161427  161433  161442      45  161427  161445  161448      67  161427  161445
  161451      67  161424  161421  161427      46  161424  161421  161466      26
  161421  161427  161430      47  161418  161415  161421      29  161415  161421
  161424      30  161523  161529  161532       2  161517  161511  161520       4
  161514  161511  161517       4  161514  161511  161520       4  161508  161502
  161511      99  161505  161502  161508      35  161505  161502  161511      99
  161502  161511  161514     100  161502  161511  161517     100  161502  161511
  161520     100  161496  161490  161499       4  161493  161490  161496       4
  161493  161490  161499       4  161487  161484  161490      43  161487  161484
  161502      68  161484  161490  161493      45  161484  161490  161496      45
  161484  161490  161499      45  161484  161502  161505      67  161484  161502
  161508      67  161481  161478  161484      46  161481  161478  161523      26
  161478  161484  161487      47  161475  161472  161478      29  161472  161478
  161481      30  161568  161574  161577       2  161556  161550  161559      34
  161553  161550  161556      35  161553  161550  161559      34  161547  161541
  161550      76  161544  161541  161547      35  161544  161541  161550      76
  161541  161550  161553      76  161541  161550  161556      76  161538  161535
  161541      38  161538  161535  161568      26  161535  161541  161544      39
  161535  161541  161547      39  161532  161529  161535      29  161529  161535
  161538      30  161619  161625  161628       2  161613  161610  161616      80
  161604  161610  161613       2  161604  161610  161616       2  161601  161595
  161604      81  161598  161595  161601      35  161598  161595  161604      81
  161592  161586  161595      76  161589  161586  161592      35  161589  161586
  161595      76  161586  161595  161598      76  161586  161595  161601      76
  161583  161580  161586      38  161583  161580  161619      26  161580  161586
  161589      39  161580  161586  161592      39  161577  161574  161580      29
  161574  161580  161583      30  161676  161682  161685       2  161670  161664
  161673       4  161667  161664  161670       4  161667  161664  161673       4
  161658  161652  161661       4  161655  161652  161658       4  161655  161652
  161661       4  161649  161646  161652      43  161649  161646  161664      43
  161646  161652  161655      45  161646  161652  161658      45  161646  161652
  161661      45  161646  161664  161667      45  161646  161664  161670      45
  161646  161664  161673      45  161643  161637  161646      67  161640  161637
  161643      35  161640  161637  161646      67  161637  161646  161649      68
  161634  161631  161637      38  161634  161631  161676      26  161631  161637
  161640      39  161631  161637  161643      39  161628  161625  161631      29
  161625  161631  161634      30  161712  161718  161721       2  161700  161694
  161703      34  161697  161694  161700      35  161697  161694  161703      34
  161691  161688  161694      38  161691  161688  161712      26  161688  161694
  161697      39  161688  161694  161700      39  161685  161682  161688      29
  161682  161688  161691      30  161760  161766  161769       2  161754  161748
  161757       4  161751  161748  161754       4  161751  161748  161757       4
  161742  161736  161745       4  161739  161736  161742       4  161739  161736
  161745       4  161733  161730  161736      43  161733  161730  161748      43
  161730  161736  161739      45  161730  161736  161742      45  161730  161736
  161745      45  161730  161748  161751      45  161730  161748  161754      45
  161730  161748  161757      45  161727  161724  161730      46  161727  161724
  161760      26  161724  161730  161733      47  161721  161718  161724      29
  161718  161724  161727      30  161802  161808  161811       2  161790  161784
  161793       4  161787  161784  161790       4  161787  161784  161793       4
  161781  161778  161784      86  161781  161778  161796      87  161778  161784
  161787      45  161778  161784  161790      45  161778  161784  161793      45
  161778  161796  161799      88  161775  161772  161778      46  161775  161772
  161802      26  161772  161778  161781      89  161769  161766  161772      29
  161766  161772  161775      30  161844  161850  161853       2  161832  161826
  161835       4  161829  161826  161832       4  161829  161826  161835       4
  161823  161820  161826      86  161823  161820  161838      87  161820  161826
  161829      45  161820  161826  161832      45  161820  161826  161835      45
  161820  161838  161841      88  161817  161814  161820      46  161817  161814
  161844      26  161814  161820  161823      89  161811  161808  161814      29
  161808  161814  161817      30  161877  161883  161886       2  161868  161862
  161871     104  161865  161862  161868      74  161865  161862  161871     104
  161862  161871  161874     105  161859  161856  161862      38  161859  161856
  161877      26  161856  161862  161865     106  161856  161862  161868     106
  161853  161850  161856      29  161850  161856  161859      30  161922  161928
  161931       2  161910  161904  161913      34  161907  161904  161910      35
  161907  161904  161913      34  161901  161895  161904      76  161898  161895
  161901      35  161898  161895  161904      76  161895  161904  161907      76
  161895  161904  161910      76  161892  161889  161895      38  161892  161889
  161922      26  161889  161895  161898      39  161889  161895  161901      39
  161886  161883  161889      29  161883  161889  161892      30  161985  161991
  161994       2  161976  161973  161979      50  161973  161979  161982      50
  161964  161967  161970     130  161964  161973  161976     131  161961  161958
  161964     131  161955  161952  161958      50  161952  161958  161961      50
  161949  161952  161955      50  161949  161979  161982      50  161946  161940
  161949      52  161943  161940  161946       4  161943  161940  161949      52
  161937  161934  161940      54  161937  161934  161985      26  161934  161940
  161943       8  161934  161940  161946       8  161931  161928  161934      29
  161928  161934  161937      30  162030  162036  162039       2  162018  162012
  162021      34  162015  162012  162018      35  162015  162012  162021      34
  162009  162003  162012      76  162006  162003  162009      35  162006  162003
  162012      76  162003  162012  162015      76  162003  162012  162018      76
  162000  161997  162003      38  162000  161997  162030      26  161997  162003
  162006      39  161997  162003  162009      39  161994  161991  161997      29
  161991  161997  162000      30  162096  162102  162105       2  162090  162084
  162093      12  162087  162084  162090      12  162087  162084  162093      12
  162081  162075  162084      16  162078  162075  162081      17  162078  162075
  162084      16  162075  162084  162087      18  162075  162084  162090      18
  162075  162084  162093      18  162072  162066  162075      19  162069  162066
  162072      20  162069  162066  162075      19  162066  162075  162078      21
  162066  162075  162081      21  162063  162057  162066      19  162060  162057
  162063      20  162060  162057  162066      19  162057  162066  162069      19
  162057  162066  162072      19  162054  162048  162057      19  162051  162048
  162054      20  162051  162048  162057      19  162048  162057  162060      19
  162048  162057  162063      19  162045  162042  162048      25  162045  162042
  162096      26  162042  162048  162051      27  162042  162048  162054      27
  162039  162036  162042      29  162036  162042  162045      30  162141  162147
  162150       2  162129  162123  162132      34  162126  162123  162129      35
  162126  162123  162132      34  162120  162114  162123      76  162117  162114
  162120      35  162117  162114  162123      76  162114  162123  162126      76
  162114  162123  162129      76  162111  162108  162114      38  162111  162108
  162141      26  162108  162114  162117      39  162108  162114  162120      39
  162105  162102  162108      29  162102  162108  162111      30  162207  162213
  162216       2  162201  162195  162204      12  162198  162195  162201      12
  162198  162195  162204      12  162192  162186  162195      16  162189  162186
  162192      17  162189  162186  162195      16  162186  162195  162198      18
  162186  162195  162201      18  162186  162195  162204      18  162183  162177
  162186      19  162180  162177  162183      20  162180  162177  162186      19
  162177  162186  162189      21  162177  162186  162192      21  162174  162168
  162177      19  162171  162168  162174      20  162171  162168  162177      19
  162168  162177  162180      19  162168  162177  162183      19  162165  162159
  162168      19  162162  162159  162165      20  162162  162159  162168      19
  162159  162168  162171      19  162159  162168  162174      19  162156  162153
  162159      25  162156  162153  162207      26  162153  162159  162162      27
  162153  162159  162165      27  162150  162147  162153      29  162147  162153
  162156      30  162264  162270  162273       2  162258  162252  162261       4
  162255  162252  162258       4  162255  162252  162261       4  162246  162240
  162249       4  162243  162240  162246       4  162243  162240  162249       4
  162237  162234  162240      43  162237  162234  162252      43  162234  162240
  162243      45  162234  162240  162246      45  162234  162240  162249      45
  162234  162252  162255      45  162234  162252  162258      45  162234  162252
  162261      45  162231  162225  162234      67  162228  162225  162231      35
  162228  162225  162234      67  162225  162234  162237      68  162222  162219
  162225      38  162222  162219  162264      26  162219  162225  162228      39
  162219  162225  162231      39  162216  162213  162219      29  162213  162219
  162222      30  162306  162312  162315       2  162300  162297  162303      80
  162291  162297  162300       2  162291  162297  162303       2  162288  162282
  162291      81  162285  162282  162288      35  162285  162282  162291      81
  162279  162276  162282      38  162279  162276  162306      26  162276  162282
  162285      39  162276  162282  162288      39  162273  162270  162276      29
  162270  162276  162279      30  162351  162357  162360       2  162339  162333
  162342      34  162336  162333  162339      35  162336  162333  162342      34
  162330  162324  162333      76  162327  162324  162330      35  162327  162324
  162333      76  162324  162333  162336      76  162324  162333  162339      76
  162321  162318  162324      38  162321  162318  162351      26  162318  162324
  162327      39  162318  162324  162330      39  162315  162312  162318      29
  162312  162318  162321      30  162423  162429  162432       2  162417  162414
  162420      58  162408  162405  162411      58  162402  162405  162408      60
  162402  162405  162411      60  162402  162414  162417      60  162402  162414
  162420      60  162399  162396  162402      60  162393  162387  162396      61
  162390  162387  162393      62  162390  162387  162396      61  162387  162396
  162399      63  162384  162378  162387      19  162381  162378  162384      20
  162381  162378  162387      19  162378  162387  162390      65  162378  162387
  162393      65  162375  162369  162378      19  162372  162369  162375      20
  162372  162369  162378      19  162369  162378  162381      19  162369  162378
  162384      19  162366  162363  162369      25  162366  162363  162423      26
  162363  162369  162372      27  162363  162369  162375      27  162360  162357
  162363      29  162357  162363  162366      30  162480  162486  162489       2
  162474  162468  162477       4  162471  162468  162474       4  162471  162468
  162477       4  162462  162456  162465       4  162459  162456  162462       4
  162459  162456  162465       4  162453  162450  162456      43  162453  162450
  162468      43  162450  162456  162459      45  162450  162456  162462      45
  162450  162456  162465      45  162450  162468  162471      45  162450  162468
  162474      45  162450  162468  162477      45  162447  162441  162450      67
  162444  162441  162447      35  162444  162441  162450      67  162441  162450
  162453      68  162438  162435  162441      38  162438  162435  162480      26
  162435  162441  162444      39  162435  162441  162447      39  162432  162429
  162435      29  162429  162435  162438      30  162510  162516  162519       2
  162504  162498  162507       4  162501  162498  162504       4  162501  162498
  162507       4  162495  162492  162498      54  162495  162492  162510      26
  162492  162498  162501       8  162492  162498  162504       8  162492  162498
  162507       8  162489  162486  162492      29  162486  162492  162495      30
  162576  162582  162585       2  162570  162564  162573      12  162567  162564
  162570      12  162567  162564  162573      12  162561  162555  162564      16
  162558  162555  162561      17  162558  162555  162564      16  162555  162564
  162567      18  162555  162564  162570      18  162555  162564  162573      18
  162552  162546  162555      19  162549  162546  162552      20  162549  162546
  162555      19  162546  162555  162558      21  162546  162555  162561      21
  162543  162537  162546      19  162540  162537  162543      20  162540  162537
  162546      19  162537  162546  162549      19  162537  162546  162552      19
  162534  162528  162537      19  162531  162528  162534      20  162531  162528
  162537      19  162528  162537  162540      19  162528  162537  162543      19
  162525  162522  162528      25  162525  162522  162576      26  162522  162528
  162531      27  162522  162528  162534      27  162519  162516  162522      29
  162516  162522  162525      30  162633  162639  162642       2  162627  162621
  162630       4  162624  162621  162627       4  162624  162621  162630       4
  162615  162609  162618       4  162612  162609  162615       4  162612  162609
  162618       4  162606  162603  162609      43  162606  162603  162621      43
  162603  162609  162612      45  162603  162609  162615      45  162603  162609
  162618      45  162603  162621  162624      45  162603  162621  162627      45
  162603  162621  162630      45  162600  162594  162603      67  162597  162594
  162600      35  162597  162594  162603      67  162594  162603  162606      68
  162591  162588  162594      38  162591  162588  162633      26  162588  162594
  162597      39  162588  162594  162600      39  162585  162582  162588      29
  162582  162588  162591      30  162666  162672  162675       2  162657  162651
  162660     104  162654  162651  162657      74  162654  162651  162660     104
  162651  162660  162663     105  162648  162645  162651      38  162648  162645
  162666      26  162645  162651  162654     106  162645  162651  162657     106
  162642  162639  162645      29  162639  162645  162648      30  162702  162708
  162711       2  162690  162684  162693      34  162687  162684  162690      35
  162687  162684  162693      34  162681  162678  162684      38  162681  162678
  162702      26  162678  162684  162687      39  162678  162684  162690      39
  162675  162672  162678      29  162672  162678  162681      30  162723  162729
  162732       2  162720  162714  162723      26  162717  162714  162720      57
  162717  162714  162723      26  162711  162708  162714      29  162708  162714
  162717      30  162708  162714  162720      30  162771  162777  162780       2
  162765  162759  162768       4  162762  162759  162765       4  162762  162759
  162768       4  162753  162747  162756       4  162750  162747  162753       4
  162750  162747  162756       4  162744  162741  162747      43  162744  162741
  162759      43  162741  162747  162750      45  162741  162747  162753      45
  162741  162747  162756      45  162741  162759  162762      45  162741  162759
  162765      45  162741  162759  162768      45  162738  162735  162741      46
  162738  162735  162771      26  162735  162741  162744      47  162732  162729
  162735      29  162729  162735  162738      30  162801  162807  162810       2
  162795  162789  162798       4  162792  162789  162795       4  162792  162789
  162798       4  162786  162783  162789      54  162786  162783  162801      26
  162783  162789  162792       8  162783  162789  162795       8  162783  162789
  162798       8  162780  162777  162783      29  162777  162783  162786      30
  162849  162855  162858       2  162843  162837  162846       4  162840  162837
  162843       4  162840  162837  162846       4  162831  162825  162834       4
  162828  162825  162831       4  162828  162825  162834       4  162822  162819
  162825      43  162822  162819  162837      43  162819  162825  162828      45
  162819  162825  162831      45  162819  162825  162834      45  162819  162837
  162840      45  162819  162837  162843      45  162819  162837  162846      45
  162816  162813  162819      46  162816  162813  162849      26  162813  162819
  162822      47  162810  162807  162813      29  162807  162813  162816      30
  162906  162912  162915       2  162900  162894  162903       4  162897  162894
  162900       4  162897  162894  162903       4  162888  162882  162891       4
  162885  162882  162888       4  162885  162882  162891       4  162879  162876
  162882      43  162879  162876  162894      43  162876  162882  162885      45
  162876  162882  162888      45  162876  162882  162891      45  162876  162894
  162897      45  162876  162894  162900      45  162876  162894  162903      45
  162873  162867  162876      67  162870  162867  162873      35  162870  162867
  162876      67  162867  162876  162879      68  162864  162861  162867      38
  162864  162861  162906      26  162861  162867  162870      39  162861  162867
  162873      39  162858  162855  162861      29  162855  162861  162864      30
  162972  162978  162981       2  162966  162960  162969      12  162963  162960
  162966      12  162963  162960  162969      12  162957  162951  162960      16
  162954  162951  162957      17  162954  162951  162960      16  162951  162960
  162963      18  162951  162960  162966      18  162951  162960  162969      18
  162948  162942  162951      19  162945  162942  162948      20  162945  162942
  162951      19  162942  162951  162954      21  162942  162951  162957      21
  162939  162933  162942      19  162936  162933  162939      20  162936  162933
  162942      19  162933  162942  162945      19  162933  162942  162948      19
  162930  162924  162933      19  162927  162924  162930      20  162927  162924
  162933      19  162924  162933  162936      19  162924  162933  162939      19
  162921  162918  162924      25  162921  162918  162972      26  162918  162924
  162927      27  162918  162924  162930      27  162915  162912  162918      29
  162912  162918  162921      30  163020  163026  163029       2  163014  163008
  163017       4  163011  163008  163014       4  163011  163008  163017       4
  163002  162996  163005       4  162999  162996  163002       4  162999  162996
  163005       4  162993  162990  162996      43  162993  162990  163008      43
  162990  162996  162999      45  162990  162996  163002      45  162990  162996
  163005      45  162990  163008  163011      45  162990  163008  163014      45
  162990  163008  163017      45  162987  162984  162990      46  162987  162984
  163020      26  162984  162990  162993      47  162981  162978  162984      29
  162978  162984  162987      30  163041  163047  163050       2  163038  163032
  163041      26  163035  163032  163038      57  163035  163032  163041      26
  163029  163026  163032      29  163026  163032  163035      30  163026  163032
  163038      30  163062  163068  163071       2  163059  163053  163062      26
  163056  163053  163059      57  163056  163053  163062      26  163050  163047
  163053      29  163047  163053  163056      30  163047  163053  163059      30
  163104  163110  163113       2  163092  163086  163095       4  163089  163086
  163092       4  163089  163086  163095       4  163083  163080  163086      86
  163083  163080  163098      87  163080  163086  163089      45  163080  163086
  163092      45  163080  163086  163095      45  163080  163098  163101      88
  163077  163074  163080      46  163077  163074  163104      26  163074  163080
  163083      89  163071  163068  163074      29  163068  163074  163077      30
  163137  163143  163146       2  163128  163122  163131     104  163125  163122
  163128      74  163125  163122  163131     104  163122  163131  163134     105
  163119  163116  163122      38  163119  163116  163137      26  163116  163122
  163125     106  163116  163122  163128     106  163113  163110  163116      29
  163110  163116  163119      30  163173  163179  163182       2  163161  163155
  163164      34  163158  163155  163161      35  163158  163155  163164      34
  163152  163149  163155      38  163152  163149  163173      26  163149  163155
  163158      39  163149  163155  163161      39  163146  163143  163149      29
  163143  163149  163152      30  163221  163227  163230       2  163215  163209
  163218       4  163212  163209  163215       4  163212  163209  163218       4
  163203  163197  163206       4  163200  163197  163203       4  163200  163197
  163206       4  163194  163191  163197      43  163194  163191  163209      43
  163191  163197  163200      45  163191  163197  163203      45  163191  163197
  163206      45  163191  163209  163212      45  163191  163209  163215      45
  163191  163209  163218      45  163188  163185  163191      46  163188  163185
  163221      26  163185  163191  163194      47  163182  163179  163185      29
  163179  163185  163188      30  163266  163272  163275       2  163254  163248
  163257      34  163251  163248  163254      35  163251  163248  163257      34
  163245  163239  163248      76  163242  163239  163245      35  163242  163239
  163248      76  163239  163248  163251      76  163239  163248  163254      76
  163236  163233  163239      38  163236  163233  163266      26  163233  163239
  163242      39  163233  163239  163245      39  163230  163227  163233      29
  163227  163233  163236      30  163314  163320  163323       2  163308  163302
  163311       4  163305  163302  163308       4  163305  163302  163311       4
  163296  163290  163299       4  163293  163290  163296       4  163293  163290
  163299       4  163287  163284  163290      43  163287  163284  163302      43
  163284  163290  163293      45  163284  163290  163296      45  163284  163290
  163299      45  163284  163302  163305      45  163284  163302  163308      45
  163284  163302  163311      45  163281  163278  163284      46  163281  163278
  163314      26  163278  163284  163287      47  163275  163272  163278      29
  163272  163278  163281      30  163356  163362  163365       2  163350  163347
  163353      80  163341  163347  163350       2  163341  163347  163353       2
  163338  163332  163341      81  163335  163332  163338      35  163335  163332
  163341      81  163329  163326  163332      38  163329  163326  163356      26
  163326  163332  163335      39  163326  163332  163338      39  163323  163320
  163326      29  163320  163326  163329      30  163401  163407  163410       2
  163389  163383  163392      34  163386  163383  163389      35  163386  163383
  163392      34  163380  163374  163383      76  163377  163374  163380      35
  163377  163374  163383      76  163374  163383  163386      76  163374  163383
  163389      76  163371  163368  163374      38  163371  163368  163401      26
  163368  163374  163377      39  163368  163374  163380      39  163365  163362
  163368      29  163362  163368  163371      30  163467  163473  163476       2
  163461  163455  163464      12  163458  163455  163461      12  163458  163455
  163464      12  163452  163446  163455      16  163449  163446  163452      17
  163449  163446  163455      16  163446  163455  163458      18  163446  163455
  163461      18  163446  163455  163464      18  163443  163437  163446      19
  163440  163437  163443      20  163440  163437  163446      19  163437  163446
  163449      21  163437  163446  163452      21  163434  163428  163437      19
  163431  163428  163434      20  163431  163428  163437      19  163428  163437
  163440      19  163428  163437  163443      19  163425  163419  163428      19
  163422  163419  163425      20  163422  163419  163428      19  163419  163428
  163431      19  163419  163428  163434      19  163416  163413  163419      25
  163416  163413  163467      26  163413  163419  163422      27  163413  163419
  163425      27  163410  163407  163413      29  163407  163413  163416      30
  163533  163539  163542       2  163527  163521  163530      12  163524  163521
  163527      12  163524  163521  163530      12  163518  163512  163521      16
  163515  163512  163518      17  163515  163512  163521      16  163512  163521
  163524      18  163512  163521  163527      18  163512  163521  163530      18
  163509  163503  163512      19  163506  163503  163509      20  163506  163503
  163512      19  163503  163512  163515      21  163503  163512  163518      21
  163500  163494  163503      19  163497  163494  163500      20  163497  163494
  163503      19  163494  163503  163506      19  163494  163503  163509      19
  163491  163485  163494      19  163488  163485  163491      20  163488  163485
  163494      19  163485  163494  163497      19  163485  163494  163500      19
  163482  163479  163485      25  163482  163479  163533      26  163479  163485
  163488      27  163479  163485  163491      27  163476  163473  163479      29
  163473  163479  163482      30  163569  163575  163578       2  163557  163551
  163560      34  163554  163551  163557      35  163554  163551  163560      34
  163548  163545  163551      38  163548  163545  163569      26  163545  163551
  163554      39  163545  163551  163557      39  163542  163539  163545      29
  163539  163545  163548      30  163641  163647  163650       2  163635  163632
  163638      58  163626  163623  163629      58  163620  163623  163626      60
  163620  163623  163629      60  163620  163632  163635      60  163620  163632
  163638      60  163617  163614  163620      60  163611  163605  163614      61
  163608  163605  163611      62  163608  163605  163614      61  163605  163614
  163617      63  163602  163596  163605      19  163599  163596  163602      20
  163599  163596  163605      19  163596  163605  163608      65  163596  163605
  163611      65  163593  163587  163596      19  163590  163587  163593      20
  163590  163587  163596      19  163587  163596  163599      19  163587  163596
  163602      19  163584  163581  163587      25  163584  163581  163641      26
  163581  163587  163590      27  163581  163587  163593      27  163578  163575
  163581      29  163575  163581  163584      30  163689  163695  163698       2
  163683  163677  163686       4  163680  163677  163683       4  163680  163677
  163686       4  163671  163665  163674       4  163668  163665  163671       4
  163668  163665  163674       4  163662  163659  163665      43  163662  163659
  163677      43  163659  163665  163668      45  163659  163665  163671      45
  163659  163665  163674      45  163659  163677  163680      45  163659  163677
  163683      45  163659  163677  163686      45  163656  163653  163659      46
  163656  163653  163689      26  163653  163659  163662      47  163650  163647
  163653      29  163647  163653  163656      30  163731  163737  163740       2
  163719  163713  163722       4  163716  163713  163719       4  163716  163713
  163722       4  163710  163707  163713      86  163710  163707  163725      87
  163707  163713  163716      45  163707  163713  163719      45  163707  163713
  163722      45  163707  163725  163728      88  163704  163701  163707      46
  163704  163701  163731      26  163701  163707  163710      89  163698  163695
  163701      29  163695  163701  163704      30  163770  163776  163779       2
  163758  163764  163767     130  163755  163749  163758      81  163752  163749
  163755      35  163752  163749  163758      81  163746  163743  163749      38
  163746  163743  163770      26  163743  163749  163752      39  163743  163749
  163755      39  163740  163737  163743      29  163737  163743  163746      30
  163800  163806  163809       2  163794  163788  163797       4  163791  163788
  163794       4  163791  163788  163797       4  163785  163782  163788      54
  163785  163782  163800      26  163782  163788  163791       8  163782  163788
  163794       8  163782  163788  163797       8  163779  163776  163782      29
  163776  163782  163785      30  163857  163863  163866       2  163851  163845
  163854       4  163848  163845  163851       4  163848  163845  163854       4
  163839  163833  163842       4  163836  163833  163839       4  163836  163833
  163842       4  163830  163827  163833      43  163830  163827  163845      43
  163827  163833  163836      45  163827  163833  163839      45  163827  163833
  163842      45  163827  163845  163848      45  163827  163845  163851      45
  163827  163845  163854      45  163824  163818  163827      67  163821  163818
  163824      35  163821  163818  163827      67  163818  163827  163830      68
  163815  163812  163818      38  163815  163812  163857      26  163812  163818
  163821      39  163812  163818  163824      39  163809  163806  163812      29
  163806  163812  163815      30  163899  163905  163908       2  163893  163890
  163896      80  163884  163890  163893       2  163884  163890  163896       2
  163881  163875  163884      81  163878  163875  163881      35  163878  163875
  163884      81  163872  163869  163875      38  163872  163869  163899      26
  163869  163875  163878      39  163869  163875  163881      39  163866  163863
  163869      29  163863  163869  163872      30  163929  163935  163938       2
  163923  163917  163926       4  163920  163917  163923       4  163920  163917
  163926       4  163914  163911  163917      54  163914  163911  163929      26
  163911  163917  163920       8  163911  163917  163923       8  163911  163917
  163926       8  163908  163905  163911      29  163905  163911  163914      30
  163971  163977  163980       2  163959  163953  163962       4  163956  163953
  163959       4  163956  163953  163962       4  163950  163947  163953      86
  163950  163947  163965      87  163947  163953  163956      45  163947  163953
  163959      45  163947  163953  163962      45  163947  163965  163968      88
  163944  163941  163947      46  163944  163941  163971      26  163941  163947
  163950      89  163938  163935  163941      29  163935  163941  163944      30
  164043  164049  164052       2  164037  164034  164040      58  164028  164025
  164031      58  164022  164025  164028      60  164022  164025  164031      60
  164022  164034  164037      60  164022  164034  164040      60  164019  164016
  164022      60  164013  164007  164016      61  164010  164007  164013      62
  164010  164007  164016      61  164007  164016  164019      63  164004  163998
  164007      19  164001  163998  164004      20  164001  163998  164007      19
  163998  164007  164010      65  163998  164007  164013      65  163995  163989
  163998      19  163992  163989  163995      20  163992  163989  163998      19
  163989  163998  164001      19  163989  163998  164004      19  163986  163983
  163989      25  163986  163983  164043      26  163983  163989  163992      27
  163983  163989  163995      27  163980  163977  163983      29  163977  163983
  163986      30  164073  164079  164082       2  164067  164061  164070       4
  164064  164061  164067       4  164064  164061  164070       4  164058  164055
  164061      54  164058  164055  164073      26  164055  164061  164064       8
  164055  164061  164067       8  164055  164061  164070       8  164052  164049
  164055      29  164049  164055  164058      30  164103  164109  164112       2
  164097  164091  164100       4  164094  164091  164097       4  164094  164091
  164100       4  164088  164085  164091      54  164088  164085  164103      26
  164085  164091  164094       8  164085  164091  164097       8  164085  164091
  164100       8  164082  164079  164085      29  164079  164085  164088      30
  164151  164157  164160       2  164145  164139  164148       4  164142  164139
  164145       4  164142  164139  164148       4  164133  164127  164136       4
  164130  164127  164133       4  164130  164127  164136       4  164124  164121
  164127      43  164124  164121  164139      43  164121  164127  164130      45
  164121  164127  164133      45  164121  164127  164136      45  164121  164139
  164142      45  164121  164139  164145      45  164121  164139  164148      45
  164118  164115  164121      46  164118  164115  164151      26  164115  164121
  164124      47  164112  164109  164115      29  164109  164115  164118      30
  164196  164202  164205       2  164184  164178  164187      34  164181  164178
  164184      35  164181  164178  164187      34  164175  164169  164178      76
  164172  164169  164175      35  164172  164169  164178      76  164169  164178
  164181      76  164169  164178  164184      76  164166  164163  164169      38
  164166  164163  164196      26  164163  164169  164172      39  164163  164169
  164175      39  164160  164157  164163      29  164157  164163  164166      30
  164241  164247  164250       2  164229  164223  164232      34  164226  164223
  164229      35  164226  164223  164232      34  164220  164214  164223      76
  164217  164214  164220      35  164217  164214  164223      76  164214  164223
  164226      76  164214  164223  164229      76  164211  164208  164214      38
  164211  164208  164241      26  164208  164214  164217      39  164208  164214
  164220      39  164205  164202  164208      29  164202  164208  164211      30
  164262  164268  164271       2  164259  164253  164262      26  164256  164253
  164259      57  164256  164253  164262      26  164250  164247  164253      29
  164247  164253  164256      30  164247  164253  164259      30  164319  164325
  164328       2  164313  164307  164316       4  164310  164307  164313       4
  164310  164307  164316       4  164304  164298  164307      99  164301  164298
  164304      35  164301  164298  164307      99  164298  164307  164310     100
  164298  164307  164313     100  164298  164307  164316     100  164292  164286
  164295       4  164289  164286  164292       4  164289  164286  164295       4
  164283  164280  164286      43  164283  164280  164298      68  164280  164286
  164289      45  164280  164286  164292      45  164280  164286  164295      45
  164280  164298  164301      67  164280  164298  164304      67  164277  164274
  164280      46  164277  164274  164319      26  164274  164280  164283      47
  164271  164268  164274      29  164268  164274  164277      30  164367  164373
  164376       2  164361  164355  164364       4  164358  164355  164361       4
  164358  164355  164364       4  164349  164343  164352       4  164346  164343
  164349       4  164346  164343  164352       4  164340  164337  164343      43
  164340  164337  164355      43  164337  164343  164346      45  164337  164343
  164349      45  164337  164343  164352      45  164337  164355  164358      45
  164337  164355  164361      45  164337  164355  164364      45  164334  164331
  164337      46  164334  164331  164367      26  164331  164337  164340      47
  164328  164325  164331      29  164325  164331  164334      30  164424  164430
  164433       2  164418  164412  164421       4  164415  164412  164418       4
  164415  164412  164421       4  164406  164400  164409       4  164403  164400
  164406       4  164403  164400  164409       4  164397  164394  164400      43
  164397  164394  164412      43  164394  164400  164403      45  164394  164400
  164406      45  164394  164400  164409      45  164394  164412  164415      45
  164394  164412  164418      45  164394  164412  164421      45  164391  164385
  164394      67  164388  164385  164391      35  164388  164385  164394      67
  164385  164394  164397      68  164382  164379  164385      38  164382  164379
  164424      26  164379  164385  164388      39  164379  164385  164391      39
  164376  164373  164379      29  164373  164379  164382      30  164445  164451
  164454       2  164442  164436  164445      26  164439  164436  164442      57
  164439  164436  164445      26  164433  164430  164436      29  164430  164436
  164439      30  164430  164436  164442      30  164466  164472  164475       2
  164463  164457  164466      26  164460  164457  164463      57  164460  164457
  164466      26  164454  164451  164457      29  164451  164457  164460      30
  164451  164457  164463      30  164487  164493  164496       2  164484  164478
  164487      26  164481  164478  164484      57  164481  164478  164487      26
  164475  164472  164478      29  164472  164478  164481      30  164472  164478
  164484      30  164520  164526  164529       2  164511  164505  164514     135
  164508  164505  164511      74  164508  164505  164514     135  164505  164514
  164517     136  164502  164499  164505      38  164502  164499  164520      26
  164499  164505  164508     106  164499  164505  164511     106  164496  164493
  164499      29  164493  164499  164502      30  164550  164556  164559       2
  164544  164538  164547       4  164541  164538  164544       4  164541  164538
  164547       4  164535  164532  164538      54  164535  164532  164550      26
  164532  164538  164541       8  164532  164538  164544       8  164532  164538
  164547       8  164529  164526  164532      29  164526  164532  164535      30
  164607  164613  164616       2  164601  164595  164604       4  164598  164595
  164601       4  164598  164595  164604       4  164589  164583  164592       4
  164586  164583  164589       4  164586  164583  164592       4  164580  164577
  164583      43  164580  164577  164595      43  164577  164583  164586      45
  164577  164583  164589      45  164577  164583  164592      45  164577  164595
  164598      45  164577  164595  164601      45  164577  164595  164604      45
  164574  164568  164577      67  164571  164568  164574      35  164571  164568
  164577      67  164568  164577  164580      68  164565  164562  164568      38
  164565  164562  164607      26  164562  164568  164571      39  164562  164568
  164574      39  164559  164556  164562      29  164556  164562  164565      30
  164664  164670  164673       2  164658  164652  164661       4  164655  164652
  164658       4  164655  164652  164661       4  164646  164640  164649       4
  164643  164640  164646       4  164643  164640  164649       4  164637  164634
  164640      43  164637  164634  164652      43  164634  164640  164643      45
  164634  164640  164646      45  164634  164640  164649      45  164634  164652
  164655      45  164634  164652  164658      45  164634  164652  164661      45
  164631  164625  164634      67  164628  164625  164631      35  164628  164625
  164634      67  164625  164634  164637      68  164622  164619  164625      38
  164622  164619  164664      26  164619  164625  164628      39  164619  164625
  164631      39  164616  164613  164619      29  164613  164619  164622      30
  164736  164742  164745       2  164730  164727  164733      58  164721  164718
  164724      58  164715  164718  164721      60  164715  164718  164724      60
  164715  164727  164730      60  164715  164727  164733      60  164712  164709
  164715      60  164706  164700  164709      61  164703  164700  164706      62
  164703  164700  164709      61  164700  164709  164712      63  164697  164691
  164700      19  164694  164691  164697      20  164694  164691  164700      19
  164691  164700  164703      65  164691  164700  164706      65  164688  164682
  164691      19  164685  164682  164688      20  164685  164682  164691      19
  164682  164691  164694      19  164682  164691  164697      19  164679  164676
  164682      25  164679  164676  164736      26  164676  164682  164685      27
  164676  164682  164688      27  164673  164670  164676      29  164670  164676
  164679      30  164769  164775  164778       2  164760  164754  164763     135
  164757  164754  164760      74  164757  164754  164763     135  164754  164763
  164766     136  164751  164748  164754      38  164751  164748  164769      26
  164748  164754  164757     106  164748  164754  164760     106  164745  164742
  164748      29  164742  164748  164751      30  164820  164814  164823       4
  164817  164814  164820       4  164817  164814  164823       4  164811  164805
  164814      99  164808  164805  164811      35  164808  164805  164814      99
  164805  164814  164817     100  164805  164814  164820     100  164805  164814
  164823     100  164799  164793  164802       4  164796  164793  164799       4
  164796  164793  164802       4  164790  164787  164793      43  164790  164787
  164805      68  164787  164793  164796      45  164787  164793  164799      45
  164787  164793  164802      45  164787  164805  164808      67  164787  164805
  164811      67  164784  164781  164787      46  164784  164781  164826      26
  164781  164787  164790      47  164778  164775  164781      29  164775  164781
  164784      30  164868  164874  164877       2  164865  164862  164868      26
  164859  164853  164862       8  164856  164853  164859       4  164856  164853
  164862       8  164853  164862  164865      54  164850  164844  164853      92
  164847  164844  164850       4  164847  164844  164853      92  164844  164853
  164856      92  164844  164853  164859      92  164841  164835  164844      94
  164838  164835  164841      71  164838  164835  164844      94  164835  164844
  164847      92  164835  164844  164850      92  164832  164835  164838      97
  164832  164835  164841      97  164832  164862  164865      30  164898  164904
  164907       2  164892  164886  164895       4  164889  164886  164892       4
  164889  164886  164895       4  164883  164880  164886      54  164883  164880
  164898      26  164880  164886  164889       8  164880  164886  164892       8
  164880  164886  164895       8  164877  164874  164880      29  164874  164880
  164883      30  164955  164961  164964       2  164949  164943  164952       4
  164946  164943  164949       4  164946  164943  164952       4  164937  164931
  164940       4  164934  164931  164937       4  164934  164931  164940       4
  164928  164925  164931      43  164928  164925  164943      43  164925  164931
  164934      45  164925  164931  164937      45  164925  164931  164940      45
  164925  164943  164946      45  164925  164943  164949      45  164925  164943
  164952      45  164922  164916  164925      67  164919  164916  164922      35
  164919  164916  164925      67  164916  164925  164928      68  164913  164910
  164916      38  164913  164910  164955      26  164910  164916  164919      39
  164910  164916  164922      39  164907  164904  164910      29  164904  164910
  164913      30  164991  164997  165000       2  164979  164973  164982      34
  164976  164973  164979      35  164976  164973  164982      34  164970  164967
  164973      38  164970  164967  164991      26  164967  164973  164976      39
  164967  164973  164979      39  164964  164961  164967      29  164961  164967
  164970      30  165024  165030  165033       2  165015  165009  165018     104
  165012  165009  165015      74  165012  165009  165018     104  165009  165018
  165021     105  165006  165003  165009      38  165006  165003  165024      26
  165003  165009  165012     106  165003  165009  165015     106  165000  164997
  165003      29  164997  165003  165006      30  165081  165087  165090       2
  165075  165069  165078       4  165072  165069  165075       4  165072  165069
  165078       4  165063  165057  165066       4  165060  165057  165063       4
  165060  165057  165066       4  165054  165051  165057      43  165054  165051
  165069      43  165051  165057  165060      45  165051  165057  165063      45
  165051  165057  165066      45  165051  165069  165072      45  165051  165069
  165075      45  165051  165069  165078      45  165048  165042  165051      67
  165045  165042  165048      35  165045  165042  165051      67  165042  165051
  165054      68  165039  165036  165042      38  165039  165036  165081      26
  165036  165042  165045      39  165036  165042  165048      39  165033  165030
  165036      29  165030  165036  165039      30  165111  165105  165114       4
  165108  165105  165111       4  165108  165105  165114       4  165102  165099
  165105      86  165102  165099  165117      87  165099  165105  165108      45
  165099  165105  165111      45  165099  165105  165114      45  165099  165117
  165120      88  165096  165093  165099      46  165096  165093  165123      26
  165093  165099  165102      89  165090  165087  165093      29  165087  165093
  165096      30  165165  165171  165174       2  165162  165159  165165      26
  165156  165150  165159       8  165153  165150  165156       4  165153  165150
  165159       8  165150  165159  165162      54  165147  165141  165150      92
  165144  165141  165147       4  165144  165141  165150      92  165141  165150
  165153      92  165141  165150  165156      92  165138  165132  165141      94
  165135  165132  165138      71  165135  165132  165141      94  165132  165141
  165144      92  165132  165141  165147      92  165129  165132  165135      97
  165129  165132  165138      97  165129  165159  165162      30  165195  165201
  165204       2  165189  165183  165192       4  165186  165183  165189       4
  165186  165183  165192       4  165180  165177  165183      54  165180  165177
  165195      26  165177  165183  165186       8  165177  165183  165189       8
  165177  165183  165192       8  165174  165171  165177      29  165171  165177
  165180      30  165237  165243  165246       2  165231  165228  165234      80
  165222  165228  165231       2  165222  165228  165234       2  165219  165213
  165222      81  165216  165213  165219      35  165216  165213  165222      81
  165210  165207  165213      38  165210  165207  165237      26  165207  165213
  165216      39  165207  165213  165219      39  165204  165201  165207      29
  165201  165207  165210      30  165282  165288  165291       2  165270  165264
  165273      34  165267  165264  165270      35  165267  165264  165273      34
  165261  165255  165264      76  165258  165255  165261      35  165258  165255
  165264      76  165255  165264  165267      76  165255  165264  165270      76
  165252  165249  165255      38  165252  165249  165282      26  165249  165255
  165258      39  165249  165255  165261      39  165246  165243  165249      29
  165243  165249  165252      30  165318  165324  165327       2  165306  165300
  165309      34  165303  165300  165306      35  165303  165300  165309      34
  165297  165294  165300      38  165297  165294  165318      26  165294  165300
  165303      39  165294  165300  165306      39  165291  165288  165294      29
  165288  165294  165297      30  165369  165375  165378       2  165363  165360
  165366      80  165354  165360  165363       2  165354  165360  165366       2
  165351  165345  165354      81  165348  165345  165351      35  165348  165345
  165354      81  165342  165336  165345      76  165339  165336  165342      35
  165339  165336  165345      76  165336  165345  165348      76  165336  165345
  165351      76  165333  165330  165336      38  165333  165330  165369      26
  165330  165336  165339      39  165330  165336  165342      39  165327  165324
  165330      29  165324  165330  165333      30  165435  165441  165444       2
  165429  165423  165432      12  165426  165423  165429      12  165426  165423
  165432      12  165420  165414  165423      16  165417  165414  165420      17
  165417  165414  165423      16  165414  165423  165426      18  165414  165423
  165429      18  165414  165423  165432      18  165411  165405  165414      19
  165408  165405  165411      20  165408  165405  165414      19  165405  165414
  165417      21  165405  165414  165420      21  165402  165396  165405      19
  165399  165396  165402      20  165399  165396  165405      19  165396  165405
  165408      19  165396  165405  165411      19  165393  165387  165396      19
  165390  165387  165393      20  165390  165387  165396      19  165387  165396
  165399      19  165387  165396  165402      19  165384  165381  165387      25
  165384  165381  165435      26  165381  165387  165390      27  165381  165387
  165393      27  165378  165375  165381      29  165375  165381  165384      30
  165492  165498  165501       2  165486  165480  165489       4  165483  165480
  165486       4  165483  165480  165489       4  165477  165471  165480      99
  165474  165471  165477      35  165474  165471  165480      99  165471  165480
  165483     100  165471  165480  165486     100  165471  165480  165489     100
  165465  165459  165468       4  165462  165459  165465       4  165462  165459
  165468       4  165456  165453  165459      43  165456  165453  165471      68
  165453  165459  165462      45  165453  165459  165465      45  165453  165459
  165468      45  165453  165471  165474      67  165453  165471  165477      67
  165450  165447  165453      46  165450  165447  165492      26  165447  165453
  165456      47  165444  165441  165447      29  165441  165447  165450      30
  165513  165519  165522       2  165510  165504  165513      26  165507  165504
  165510      57  165507  165504  165513      26  165501  165498  165504      29
  165498  165504  165507      30  165498  165504  165510      30  165570  165576
  165579       2  165564  165558  165567       4  165561  165558  165564       4
  165561  165558  165567       4  165555  165549  165558      99  165552  165549
  165555      35  165552  165549  165558      99  165549  165558  165561     100
  165549  165558  165564     100  165549  165558  165567     100  165543  165537
  165546       4  165540  165537  165543       4  165540  165537  165546       4
  165534  165531  165537      43  165534  165531  165549      68  165531  165537
  165540      45  165531  165537  165543      45  165531  165537  165546      45
  165531  165549  165552      67  165531  165549  165555      67  165528  165525
  165531      46  165528  165525  165570      26  165525  165531  165534      47
  165522  165519  165525      29  165519  165525  165528      30  165615  165621
  165624       2  165603  165597  165606      34  165600  165597  165603      35
  165600  165597  165606      34  165594  165588  165597      76  165591  165588
  165594      35  165591  165588  165597      76  165588  165597  165600      76
  165588  165597  165603      76  165585  165582  165588      38  165585  165582
  165615      26  165582  165588  165591      39  165582  165588  165594      39
  165579  165576  165582      29  165576  165582  165585      30  165672  165678
  165681       2  165666  165660  165669       4  165663  165660  165666       4
  165663  165660  165669       4  165657  165651  165660      99  165654  165651
  165657      35  165654  165651  165660      99  165651  165660  165663     100
  165651  165660  165666     100  165651  165660  165669     100  165645  165639
  165648       4  165642  165639  165645       4  165642  165639  165648       4
  165636  165633  165639      43  165636  165633  165651      68  165633  165639
  165642      45  165633  165639  165645      45  165633  165639  165648      45
  165633  165651  165654      67  165633  165651  165657      67  165630  165627
  165633      46  165630  165627  165672      26  165627  165633  165636      47
  165624  165621  165627      29  165621  165627  165630      30  165729  165735
  165738       2  165723  165717  165726       4  165720  165717  165723       4
  165720  165717  165726       4  165714  165708  165717      99  165711  165708
  165714      35  165711  165708  165717      99  165708  165717  165720     100
  165708  165717  165723     100  165708  165717  165726     100  165702  165696
  165705       4  165699  165696  165702       4  165699  165696  165705       4
  165693  165690  165696      43  165693  165690  165708      68  165690  165696
  165699      45  165690  165696  165702      45  165690  165696  165705      45
  165690  165708  165711      67  165690  165708  165714      67  165687  165684
  165690      46  165687  165684  165729      26  165684  165690  165693      47
  165681  165678  165684      29  165678  165684  165687      30  165795  165801
  165804       2  165789  165783  165792      12  165786  165783  165789      12
  165786  165783  165792      12  165780  165774  165783      16  165777  165774
  165780      17  165777  165774  165783      16  165774  165783  165786      18
  165774  165783  165789      18  165774  165783  165792      18  165771  165765
  165774      19  165768  165765  165771      20  165768  165765  165774      19
  165765  165774  165777      21  165765  165774  165780      21  165762  165756
  165765      19  165759  165756  165762      20  165759  165756  165765      19
  165756  165765  165768      19  165756  165765  165771      19  165753  165747
  165756      19  165750  165747  165753      20  165750  165747  165756      19
  165747  165756  165759      19  165747  165756  165762      19  165744  165741
  165747      25  165744  165741  165795      26  165741  165747  165750      27
  165741  165747  165753      27  165738  165735  165741      29  165735  165741
  165744      30  165867  165873  165876       2  165861  165858  165864      58
  165852  165849  165855      58  165846  165849  165852      60  165846  165849
  165855      60  165846  165858  165861      60  165846  165858  165864      60
  165843  165840  165846      60  165837  165831  165840      61  165834  165831
  165837      62  165834  165831  165840      61  165831  165840  165843      63
  165828  165822  165831      19  165825  165822  165828      20  165825  165822
  165831      19  165822  165831  165834      65  165822  165831  165837      65
  165819  165813  165822      19  165816  165813  165819      20  165816  165813
  165822      19  165813  165822  165825      19  165813  165822  165828      19
  165810  165807  165813      25  165810  165807  165867      26  165807  165813
  165816      27  165807  165813  165819      27  165804  165801  165807      29
  165801  165807  165810      30  165909  165915  165918       2  165897  165891
  165900       4  165894  165891  165897       4  165894  165891  165900       4
  165888  165885  165891      86  165888  165885  165903      87  165885  165891
  165894      45  165885  165891  165897      45  165885  165891  165900      45
  165885  165903  165906      88  165882  165879  165885      46  165882  165879
  165909      26  165879  165885  165888      89  165876  165873  165879      29
  165873  165879  165882      30  165966  165972  165975       2  165960  165954
  165963       4  165957  165954  165960       4  165957  165954  165963       4
  165948  165942  165951       4  165945  165942  165948       4  165945  165942
  165951       4  165939  165936  165942      43  165939  165936  165954      43
  165936  165942  165945      45  165936  165942  165948      45  165936  165942
  165951      45  165936  165954  165957      45  165936  165954  165960      45
  165936  165954  165963      45  165933  165927  165936      67  165930  165927
  165933      35  165930  165927  165936      67  165927  165936  165939      68
  165924  165921  165927      38  165924  165921  165966      26  165921  165927
  165930      39  165921  165927  165933      39  165918  165915  165921      29
  165915  165921  165924      30  166032  166038  166041       2  166026  166020
  166029      12  166023  166020  166026      12  166023  166020  166029      12
  166017  166011  166020      16  166014  166011  166017      17  166014  166011
  166020      16  166011  166020  166023      18  166011  166020  166026      18
  166011  166020  166029      18  166008  166002  166011      19  166005  166002
  166008      20  166005  166002  166011      19  166002  166011  166014      21
  166002  166011  166017      21  165999  165993  166002      19  165996  165993
  165999      20  165996  165993  166002      19  165993  166002  166005      19
  165993  166002  166008      19  165990  165984  165993      19  165987  165984
  165990      20  165987  165984  165993      19  165984  165993  165996      19
  165984  165993  165999      19  165981  165978  165984      25  165981  165978
  166032      26  165978  165984  165987      27  165978  165984  165990      27
  165975  165972  165978      29  165972  165978  165981      30  166083  166077
  166086       4  166080  166077  166083       4  166080  166077  166086       4
  166074  166068  166077      99  166071  166068  166074      35  166071  166068
  166077      99  166068  166077  166080     100  166068  166077  166083     100
  166068  166077  166086     100  166062  166056  166065       4  166059  166056
  166062       4  166059  166056  166065       4  166053  166050  166056      43
  166053  166050  166068      68  166050  166056  166059      45  166050  166056
  166062      45  166050  166056  166065      45  166050  166068  166071      67
  166050  166068  166074      67  166047  166044  166050      46  166047  166044
  166089      26  166044  166050  166053      47  166041  166038  166044      29
  166038  166044  166047      30  166131  166137  166140       2  166128  166125
  166131      26  166122  166116  166125       8  166119  166116  166122       4
  166119  166116  166125       8  166116  166125  166128      54  166113  166107
  166116      92  166110  166107  166113       4  166110  166107  166116      92
  166107  166116  166119      92  166107  166116  166122      92  166104  166098
  166107      94  166101  166098  166104      71  166101  166098  166107      94
  166098  166107  166110      92  166098  166107  166113      92  166095  166098
  166101      97  166095  166098  166104      97  166095  166125  166128      30
  166161  166167  166170       2  166155  166149  166158       4  166152  166149
  166155       4  166152  166149  166158       4  166146  166143  166149      54
  166146  166143  166161      26  166143  166149  166152       8  166143  166149
  166155       8  166143  166149  166158       8  166140  166137  166143      29
  166137  166143  166146      30  166212  166218  166221       2  166206  166200
  166209      71  166203  166200  166206      71  166203  166200  166209      71
  166197  166200  166203      72  166197  166200  166206      72  166197  166200
  166209      72  166194  166188  166197      73  166191  166188  166194      74
  166191  166188  166197      73  166185  166179  166188      76  166182  166179
  166185      35  166182  166179  166188      76  166179  166188  166191      77
  166179  166188  166194      77  166176  166173  166179      38  166176  166173
  166212      26  166173  166179  166182      39  166173  166179  166185      39
  166170  166167  166173      29  166167  166173  166176      30  166254  166260
  166263       2  166242  166236  166245       4  166239  166236  166242       4
  166239  166236  166245       4  166233  166230  166236      86  166233  166230
  166248      87  166230  166236  166239      45  166230  166236  166242      45
  166230  166236  166245      45  166230  166248  166251      88  166227  166224
  166230      46  166227  166224  166254      26  166224  166230  166233      89
  166221  166218  166224      29  166218  166224  166227      30  166311  166317
  166320       2  166305  166299  166308       4  166302  166299  166305       4
  166302  166299  166308       4  166296  166290  166299      99  166293  166290
  166296      35  166293  166290  166299      99  166290  166299  166302     100
  166290  166299  166305     100  166290  166299  166308     100  166284  166278
  166287       4  166281  166278  166284       4  166281  166278  166287       4
  166275  166272  166278      43  166275  166272  166290      68  166272  166278
  166281      45  166272  166278  166284      45  166272  166278  166287      45
  166272  166290  166293      67  166272  166290  166296      67  166269  166266
  166272      46  166269  166266  166311      26  166266  166272  166275      47
  166263  166260  166266      29  166260  166266  166269      30  166341  166347
  166350       2  166335  166329  166338       4  166332  166329  166335       4
  166332  166329  166338       4  166326  166323  166329      54  166326  166323
  166341      26  166323  166329  166332       8  166323  166329  166335       8
  166323  166329  166338       8  166320  166317  166323      29  166317  166323
  166326      30  166407  166413  166416       2  166401  166395  166404      12
  166398  166395  166401      12  166398  166395  166404      12  166392  166386
  166395      16  166389  166386  166392      17  166389  166386  166395      16
  166386  166395  166398      18  166386  166395  166401      18  166386  166395
  166404      18  166383  166377  166386      19  166380  166377  166383      20
  166380  166377  166386      19  166377  166386  166389      21  166377  166386
  166392      21  166374  166368  166377      19  166371  166368  166374      20
  166371  166368  166377      19  166368  166377  166380      19  166368  166377
  166383      19  166365  166359  166368      19  166362  166359  166365      20
  166362  166359  166368      19  166359  166368  166371      19  166359  166368
  166374      19  166356  166353  166359      25  166356  166353  166407      26
  166353  166359  166362      27  166353  166359  166365      27  166350  166347
  166353      29  166347  166353  166356      30  166449  166455  166458       2
  166443  166440  166446      80  166434  166440  166443       2  166434  166440
  166446       2  166431  166425  166434      81  166428  166425  166431      35
  166428  166425  166434      81  166422  166419  166425      38  166422  166419
  166449      26  166419  166425  166428      39  166419  166425  166431      39
  166416  166413  166419      29  166413  166419  166422      30  166479  166485
  166488       2  166473  166467  166476       4  166470  166467  166473       4
  166470  166467  166476       4  166464  166461  166467      54  166464  166461
  166479      26  166461  166467  166470       8  166461  166467  166473       8
  166461  166467  166476       8  166458  166455  166461      29  166455  166461
  166464      30  166500  166506  166509       2  166497  166491  166500      26
  166494  166491  166497      57  166494  166491  166500      26  166488  166485
  166491      29  166485  166491  166494      30  166485  166491  166497      30
  166548  166554  166557       2  166542  166536  166545       4  166539  166536
  166542       4  166539  166536  166545       4  166530  166524  166533       4
  166527  166524  166530       4  166527  166524  166533       4  166521  166518
  166524      43  166521  166518  166536      43  166518  166524  166527      45
  166518  166524  166530      45  166518  166524  166533      45  166518  166536
  166539      45  166518  166536  166542      45  166518  166536  166545      45
  166515  166512  166518      46  166515  166512  166548      26  166512  166518
  166521      47  166509  166506  166512      29  166506  166512  166515      30
  166593  166599  166602       2  166581  166575  166584      34  166578  166575
  166581      35  166578  166575  166584      34  166572  166566  166575      76
  166569  166566  166572      35  166569  166566  166575      76  166566  166575
  166578      76  166566  166575  166581      76  166563  166560  166566      38
  166563  166560  166593      26  166560  166566  166569      39  166560  166566
  166572      39  166557  166554  166560      29  166554  166560  166563      30
  166614  166620  166623       2  166611  166605  166614      26  166608  166605
  166611      57  166608  166605  166614      26  166602  166599  166605      29
  166599  166605  166608      30  166599  166605  166611      30  166647  166653
  166656       2  166638  166632  166641     104  166635  166632  166638      74
  166635  166632  166641     104  166632  166641  166644     105  166629  166626
  166632      38  166629  166626  166647      26  166626  166632  166635     106
  166626  166632  166638     106  166623  166620  166626      29  166620  166626
  166629      30  166704  166710  166713       2  166698  166692  166701       4
  166695  166692  166698       4  166695  166692  166701       4  166686  166680
  166689       4  166683  166680  166686       4  166683  166680  166689       4
  166677  166674  166680      43  166677  166674  166692      43  166674  166680
  166683      45  166674  166680  166686      45  166674  166680  166689      45
  166674  166692  166695      45  166674  166692  166698      45  166674  166692
  166701      45  166671  166665  166674      67  166668  166665  166671      35
  166668  166665  166674      67  166665  166674  166677      68  166662  166659
  166665      38  166662  166659  166704      26  166659  166665  166668      39
  166659  166665  166671      39  166656  166653  166659      29  166653  166659
  166662      30  166761  166767  166770       2  166755  166749  166758       4
  166752  166749  166755       4  166752  166749  166758       4  166746  166740
  166749      99  166743  166740  166746      35  166743  166740  166749      99
  166740  166749  166752     100  166740  166749  166755     100  166740  166749
  166758     100  166734  166728  166737       4  166731  166728  166734       4
  166731  166728  166737       4  166725  166722  166728      43  166725  166722
  166740      68  166722  166728  166731      45  166722  166728  166734      45
  166722  166728  166737      45  166722  166740  166743      67  166722  166740
  166746      67  166719  166716  166722      46  166719  166716  166761      26
  166716  166722  166725      47  166713  166710  166716      29  166710  166716
  166719      30  166809  166815  166818       2  166803  166797  166806       4
  166800  166797  166803       4  166800  166797  166806       4  166791  166785
  166794       4  166788  166785  166791       4  166788  166785  166794       4
  166782  166779  166785      43  166782  166779  166797      43  166779  166785
  166788      45  166779  166785  166791      45  166779  166785  166794      45
  166779  166797  166800      45  166779  166797  166803      45  166779  166797
  166806      45  166776  166773  166779      46  166776  166773  166809      26
  166773  166779  166782      47  166770  166767  166773      29  166767  166773
  166776      30  166854  166860  166863       2  166842  166836  166845      34
  166839  166836  166842      35  166839  166836  166845      34  166833  166827
  166836      76  166830  166827  166833      35  166830  166827  166836      76
  166827  166836  166839      76  166827  166836  166842      76  166824  166821
  166827      38  166824  166821  166854      26  166821  166827  166830      39
  166821  166827  166833      39  166818  166815  166821      29  166815  166821
  166824      30  166920  166926  166929       2  166914  166908  166917      12
  166911  166908  166914      12  166911  166908  166917      12  166905  166899
  166908      16  166902  166899  166905      17  166902  166899  166908      16
  166899  166908  166911      18  166899  166908  166914      18  166899  166908
  166917      18  166896  166890  166899      19  166893  166890  166896      20
  166893  166890  166899      19  166890  166899  166902      21  166890  166899
  166905      21  166887  166881  166890      19  166884  166881  166887      20
  166884  166881  166890      19  166881  166890  166893      19  166881  166890
  166896      19  166878  166872  166881      19  166875  166872  166878      20
  166875  166872  166881      19  166872  166881  166884      19  166872  166881
  166887      19  166869  166866  166872      25  166869  166866  166920      26
  166866  166872  166875      27  166866  166872  166878      27  166863  166860
  166866      29  166860  166866  166869      30  166977  166983  166986       2
  166971  166965  166974       4  166968  166965  166971       4  166968  166965
  166974       4  166962  166956  166965      99  166959  166956  166962      35
  166959  166956  166965      99  166956  166965  166968     100  166956  166965
  166971     100  166956  166965  166974     100  166950  166944  166953       4
  166947  166944  166950       4  166947  166944  166953       4  166941  166938
  166944      43  166941  166938  166956      68  166938  166944  166947      45
  166938  166944  166950      45  166938  166944  166953      45  166938  166956
  166959      67  166938  166956  166962      67  166935  166932  166938      46
  166935  166932  166977      26  166932  166938  166941      47  166929  166926
  166932      29  166926  166932  166935      30  167028  167034  167037       2
  167022  167016  167025      71  167019  167016  167022      71  167019  167016
  167025      71  167013  167016  167019      72  167013  167016  167022      72
  167013  167016  167025      72  167010  167004  167013      73  167007  167004
  167010      74  167007  167004  167013      73  167001  166995  167004      76
  166998  166995  167001      35  166998  166995  167004      76  166995  167004
  167007      77  166995  167004  167010      77  166992  166989  166995      38
  166992  166989  167028      26  166989  166995  166998      39  166989  166995
  167001      39  166986  166983  166989      29  166983  166989  166992      30
  167079  167085  167088       2  167073  167070  167076      80  167064  167070
  167073       2  167064  167070  167076       2  167061  167055  167064      81
  167058  167055  167061      35  167058  167055  167064      81  167052  167046
  167055      76  167049  167046  167052      35  167049  167046  167055      76
  167046  167055  167058      76  167046  167055  167061      76  167043  167040
  167046      38  167043  167040  167079      26  167040  167046  167049      39
  167040  167046  167052      39  167037  167034  167040      29  167034  167040
  167043      30  167112  167118  167121       2  167103  167097  167106     104
  167100  167097  167103      74  167100  167097  167106     104  167097  167106
  167109     105  167094  167091  167097      38  167094  167091  167112      26
  167091  167097  167100     106  167091  167097  167103     106  167088  167085
  167091      29  167085  167091  167094      30  167145  167151  167154       2
  167136  167130  167139     104  167133  167130  167136      74  167133  167130
  167139     104  167130  167139  167142     105  167127  167124  167130      38
  167127  167124  167145      26  167124  167130  167133     106  167124  167130
  167136     106  167121  167118  167124      29  167118  167124  167127      30
  167178  167184  167187       2  167169  167163  167172     104  167166  167163
  167169      74  167166  167163  167172     104  167163  167172  167175     105
  167160  167157  167163      38  167160  167157  167178      26  167157  167163
  167166     106  167157  167163  167169     106  167154  167151  167157      29
  167151  167157  167160      30  167223  167229  167232       2  167211  167205
  167214      34  167208  167205  167211      35  167208  167205  167214      34
  167202  167196  167205      76  167199  167196  167202      35  167199  167196
  167205      76  167196  167205  167208      76  167196  167205  167211      76
  167193  167190  167196      38  167193  167190  167223      26  167190  167196
  167199      39  167190  167196  167202      39  167187  167184  167190      29
  167184  167190  167193      30  167271  167277  167280       2  167265  167259
  167268       4  167262  167259  167265       4  167262  167259  167268       4
  167253  167247  167256       4  167250  167247  167253       4  167250  167247
  167256       4  167244  167241  167247      43  167244  167241  167259      43
  167241  167247  167250      45  167241  167247  167253      45  167241  167247
  167256      45  167241  167259  167262      45  167241  167259  167265      45
  167241  167259  167268      45  167238  167235  167241      46  167238  167235
  167271      26  167235  167241  167244      47  167232  167229  167235      29
  167229  167235  167238      30  167292  167298  167301       2  167289  167283
  167292      26  167286  167283  167289      57  167286  167283  167292      26
  167280  167277  167283      29  167277  167283  167286      30  167277  167283
  167289      30  167355  167361  167364       2  167346  167343  167349      50
  167343  167349  167352      50  167334  167337  167340     130  167334  167343
  167346     131  167331  167328  167334     131  167325  167322  167328      50
  167322  167328  167331      50  167319  167322  167325      50  167319  167349
  167352      50  167316  167310  167319      52  167313  167310  167316       4
  167313  167310  167319      52  167307  167304  167310      54  167307  167304
  167355      26  167304  167310  167313       8  167304  167310  167316       8
  167301  167298  167304      29  167298  167304  167307      30  167391  167397
  167400       2  167379  167373  167382      34  167376  167373  167379      35
  167376  167373  167382      34  167370  167367  167373      38  167370  167367
  167391      26  167367  167373  167376      39  167367  167373  167379      39
  167364  167361  167367      29  167361  167367  167370      30  167421  167427
  167430       2  167415  167409  167418       4  167412  167409  167415       4
  167412  167409  167418       4  167406  167403  167409      54  167406  167403
  167421      26  167403  167409  167412       8  167403  167409  167415       8
  167403  167409  167418       8  167400  167397  167403      29  167397  167403
  167406      30  167472  167478  167481       2  167466  167460  167469      71
  167463  167460  167466      71  167463  167460  167469      71  167457  167460
  167463      72  167457  167460  167466      72  167457  167460  167469      72
  167454  167448  167457      73  167451  167448  167454      74  167451  167448
  167457      73  167445  167439  167448      76  167442  167439  167445      35
  167442  167439  167448      76  167439  167448  167451      77  167439  167448
  167454      77  167436  167433  167439      38  167436  167433  167472      26
  167433  167439  167442      39  167433  167439  167445      39  167430  167427
  167433      29  167427  167433  167436      30  167502  167508  167511       2
  167496  167490  167499       4  167493  167490  167496       4  167493  167490
  167499       4  167487  167484  167490      54  167487  167484  167502      26
  167484  167490  167493       8  167484  167490  167496       8  167484  167490
  167499       8  167481  167478  167484      29  167478  167484  167487      30
  167523  167529  167532       2  167520  167514  167523      26  167517  167514
  167520      57  167517  167514  167523      26  167511  167508  167514      29
  167508  167514  167517      30  167508  167514  167520      30  167559  167565
  167568       2  167547  167541  167550      34  167544  167541  167547      35
  167544  167541  167550      34  167538  167535  167541      38  167538  167535
  167559      26  167535  167541  167544      39  167535  167541  167547      39
  167532  167529  167535      29  167529  167535  167538      30  167619  167625
  167628       2  167610  167607  167613      50  167607  167613  167616      50
  167604  167601  167607      50  167601  167607  167610      50  167598  167595
  167601      50  167595  167601  167604      50  167592  167589  167595      50
  167589  167595  167598      50  167586  167589  167592      50  167586  167613
  167616      50  167583  167577  167586      52  167580  167577  167583       4
  167580  167577  167586      52  167574  167571  167577      54  167574  167571
  167619      26  167571  167577  167580       8  167571  167577  167583       8
  167568  167565  167571      29  167565  167571  167574      30  167667  167673
  167676       2  167661  167655  167664       4  167658  167655  167661       4
  167658  167655  167664       4  167649  167643  167652       4  167646  167643
  167649       4  167646  167643  167652       4  167640  167637  167643      43
  167640  167637  167655      43  167637  167643  167646      45  167637  167643
  167649      45  167637  167643  167652      45  167637  167655  167658      45
  167637  167655  167661      45  167637  167655  167664      45  167634  167631
  167637      46  167634  167631  167667      26  167631  167637  167640      47
  167628  167625  167631      29  167625  167631  167634      30  167709  167715
  167718       2  167703  167700  167706      80  167694  167700  167703       2
  167694  167700  167706       2  167691  167685  167694      81  167688  167685
  167691      35  167688  167685  167694      81  167682  167679  167685      38
  167682  167679  167709      26  167679  167685  167688      39  167679  167685
  167691      39  167676  167673  167679      29  167673  167679  167682      30
  167760  167766  167769       2  167754  167748  167757      71  167751  167748
  167754      71  167751  167748  167757      71  167745  167748  167751      72
  167745  167748  167754      72  167745  167748  167757      72  167742  167736
  167745      73  167739  167736  167742      74  167739  167736  167745      73
  167733  167727  167736      76  167730  167727  167733      35  167730  167727
  167736      76  167727  167736  167739      77  167727  167736  167742      77
  167724  167721  167727      38  167724  167721  167760      26  167721  167727
  167730      39  167721  167727  167733      39  167718  167715  167721      29
  167715  167721  167724      30  167808  167814  167817       2  167802  167796
  167805       4  167799  167796  167802       4  167799  167796  167805       4
  167790  167784  167793       4  167787  167784  167790       4  167787  167784
  167793       4  167781  167778  167784      43  167781  167778  167796      43
  167778  167784  167787      45  167778  167784  167790      45  167778  167784
  167793      45  167778  167796  167799      45  167778  167796  167802      45
  167778  167796  167805      45  167775  167772  167778      46  167775  167772
  167808      26  167772  167778  167781      47  167769  167766  167772      29
  167766  167772  167775      30  167853  167859  167862       2  167841  167835
  167844      34  167838  167835  167841      35  167838  167835  167844      34
  167832  167826  167835      76  167829  167826  167832      35  167829  167826
  167835      76  167826  167835  167838      76  167826  167835  167841      76
  167823  167820  167826      38  167823  167820  167853      26  167820  167826
  167829      39  167820  167826  167832      39  167817  167814  167820      29
  167814  167820  167823      30  167919  167925  167928       2  167913  167907
  167916      12  167910  167907  167913      12  167910  167907  167916      12
  167904  167898  167907      16  167901  167898  167904      17  167901  167898
  167907      16  167898  167907  167910      18  167898  167907  167913      18
  167898  167907  167916      18  167895  167889  167898      19  167892  167889
  167895      20  167892  167889  167898      19  167889  167898  167901      21
  167889  167898  167904      21  167886  167880  167889      19  167883  167880
  167886      20  167883  167880  167889      19  167880  167889  167892      19
  167880  167889  167895      19  167877  167871  167880      19  167874  167871
  167877      20  167874  167871  167880      19  167871  167880  167883      19
  167871  167880  167886      19  167868  167865  167871      25  167868  167865
  167919      26  167865  167871  167874      27  167865  167871  167877      27
  167862  167859  167865      29  167859  167865  167868      30  167940  167946
  167949       2  167937  167931  167940      26  167934  167931  167937      57
  167934  167931  167940      26  167928  167925  167931      29  167925  167931
  167934      30  167925  167931  167937      30  167997  168003  168006       2
  167991  167985  167994       4  167988  167985  167991       4  167988  167985
  167994       4  167982  167976  167985      99  167979  167976  167982      35
  167979  167976  167985      99  167976  167985  167988     100  167976  167985
  167991     100  167976  167985  167994     100  167970  167964  167973       4
  167967  167964  167970       4  167967  167964  167973       4  167961  167958
  167964      43  167961  167958  167976      68  167958  167964  167967      45
  167958  167964  167970      45  167958  167964  167973      45  167958  167976
  167979      67  167958  167976  167982      67  167955  167952  167958      46
  167955  167952  167997      26  167952  167958  167961      47  167949  167946
  167952      29  167946  167952  167955      30  168054  168060  168063       2
  168048  168042  168051       4  168045  168042  168048       4  168045  168042
  168051       4  168039  168033  168042      99  168036  168033  168039      35
  168036  168033  168042      99  168033  168042  168045     100  168033  168042
  168048     100  168033  168042  168051     100  168027  168021  168030       4
  168024  168021  168027       4  168024  168021  168030       4  168018  168015
  168021      43  168018  168015  168033      68  168015  168021  168024      45
  168015  168021  168027      45  168015  168021  168030      45  168015  168033
  168036      67  168015  168033  168039      67  168012  168009  168015      46
  168012  168009  168054      26  168009  168015  168018      47  168006  168003
  168009      29  168003  168009  168012      30  168078  168072  168081      34
  168075  168072  168078      35  168075  168072  168081      34  168069  168066
  168072      38  168069  168066  168090      26  168066  168072  168075      39
  168066  168072  168078      39  168063  168060  168066      29  168060  168066
  168069      30  168132  168138  168141       2  168129  168126  168132      26
  168123  168117  168126       8  168120  168117  168123       4  168120  168117
  168126       8  168117  168126  168129      54  168114  168108  168117      92
  168111  168108  168114       4  168111  168108  168117      92  168108  168117
  168120      92  168108  168117  168123      92  168105  168099  168108      94
  168102  168099  168105      71  168102  168099  168108      94  168099  168108
  168111      92  168099  168108  168114      92  168096  168099  168102      97
  168096  168099  168105      97  168096  168126  168129      30  168174  168180
  168183       2  168162  168156  168165       4  168159  168156  168162       4
  168159  168156  168165       4  168153  168150  168156      86  168153  168150
  168168      87  168150  168156  168159      45  168150  168156  168162      45
  168150  168156  168165      45  168150  168168  168171      88  168147  168144
  168150      46  168147  168144  168174      26  168144  168150  168153      89
  168141  168138  168144      29  168138  168144  168147      30  168240  168246
  168249       2  168234  168228  168237      12  168231  168228  168234      12
  168231  168228  168237      12  168225  168219  168228      16  168222  168219
  168225      17  168222  168219  168228      16  168219  168228  168231      18
  168219  168228  168234      18  168219  168228  168237      18  168216  168210
  168219      19  168213  168210  168216      20  168213  168210  168219      19
  168210  168219  168222      21  168210  168219  168225      21  168207  168201
  168210      19  168204  168201  168207      20  168204  168201  168210      19
  168201  168210  168213      19  168201  168210  168216      19  168198  168192
  168201      19  168195  168192  168198      20  168195  168192  168201      19
  168192  168201  168204      19  168192  168201  168207      19  168189  168186
  168192      25  168189  168186  168240      26  168186  168192  168195      27
  168186  168192  168198      27  168183  168180  168186      29  168180  168186
  168189      30  168288  168294  168297       2  168282  168276  168285       4
  168279  168276  168282       4  168279  168276  168285       4  168270  168264
  168273       4  168267  168264  168270       4  168267  168264  168273       4
  168261  168258  168264      43  168261  168258  168276      43  168258  168264
  168267      45  168258  168264  168270      45  168258  168264  168273      45
  168258  168276  168279      45  168258  168276  168282      45  168258  168276
  168285      45  168255  168252  168258      46  168255  168252  168288      26
  168252  168258  168261      47  168249  168246  168252      29  168246  168252
  168255      30  168336  168342  168345       2  168330  168324  168333       4
  168327  168324  168330       4  168327  168324  168333       4  168318  168312
  168321       4  168315  168312  168318       4  168315  168312  168321       4
  168309  168306  168312      43  168309  168306  168324      43  168306  168312
  168315      45  168306  168312  168318      45  168306  168312  168321      45
  168306  168324  168327      45  168306  168324  168330      45  168306  168324
  168333      45  168303  168300  168306      46  168303  168300  168336      26
  168300  168306  168309      47  168297  168294  168300      29  168294  168300
  168303      30  168408  168414  168417       2  168402  168399  168405      58
  168393  168390  168396      58  168387  168390  168393      60  168387  168390
  168396      60  168387  168399  168402      60  168387  168399  168405      60
  168384  168381  168387      60  168378  168372  168381      61  168375  168372
  168378      62  168375  168372  168381      61  168372  168381  168384      63
  168369  168363  168372      19  168366  168363  168369      20  168366  168363
  168372      19  168363  168372  168375      65  168363  168372  168378      65
  168360  168354  168363      19  168357  168354  168360      20  168357  168354
  168363      19  168354  168363  168366      19  168354  168363  168369      19
  168351  168348  168354      25  168351  168348  168408      26  168348  168354
  168357      27  168348  168354  168360      27  168345  168342  168348      29
  168342  168348  168351      30  168450  168456  168459       2  168438  168432
  168441       4  168435  168432  168438       4  168435  168432  168441       4
  168429  168426  168432      86  168429  168426  168444      87  168426  168432
  168435      45  168426  168432  168438      45  168426  168432  168441      45
  168426  168444  168447      88  168423  168420  168426      46  168423  168420
  168450      26  168420  168426  168429      89  168417  168414  168420      29
  168414  168420  168423      30  168480  168486  168489       2  168474  168468
  168477       4  168471  168468  168474       4  168471  168468  168477       4
  168465  168462  168468      54  168465  168462  168480      26  168462  168468
  168471       8  168462  168468  168474       8  168462  168468  168477       8
  168459  168456  168462      29  168456  168462  168465      30  168537  168543
  168546       2  168531  168525  168534       4  168528  168525  168531       4
  168528  168525  168534       4  168519  168513  168522       4  168516  168513
  168519       4  168516  168513  168522       4  168510  168507  168513      43
  168510  168507  168525      43  168507  168513  168516      45  168507  168513
  168519      45  168507  168513  168522      45  168507  168525  168528      45
  168507  168525  168531      45  168507  168525  168534      45  168504  168498
  168507      67  168501  168498  168504      35  168501  168498  168507      67
  168498  168507  168510      68  168495  168492  168498      38  168495  168492
  168537      26  168492  168498  168501      39  168492  168498  168504      39
  168489  168486  168492      29  168486  168492  168495      30  168594  168600
  168603       2  168588  168582  168591       4  168585  168582  168588       4
  168585  168582  168591       4  168576  168570  168579       4  168573  168570
  168576       4  168573  168570  168579       4  168567  168564  168570      43
  168567  168564  168582      43  168564  168570  168573      45  168564  168570
  168576      45  168564  168570  168579      45  168564  168582  168585      45
  168564  168582  168588      45  168564  168582  168591      45  168561  168555
  168564      67  168558  168555  168561      35  168558  168555  168564      67
  168555  168564  168567      68  168552  168549  168555      38  168552  168549
  168594      26  168549  168555  168558      39  168549  168555  168561      39
  168546  168543  168549      29  168543  168549  168552      30  168630  168636
  168639       2  168618  168612  168621      34  168615  168612  168618      35
  168615  168612  168621      34  168609  168606  168612      38  168609  168606
  168630      26  168606  168612  168615      39  168606  168612  168618      39
  168603  168600  168606      29  168600  168606  168609      30  168660  168666
  168669       2  168654  168648  168657       4  168651  168648  168654       4
  168651  168648  168657       4  168645  168642  168648      54  168645  168642
  168660      26  168642  168648  168651       8  168642  168648  168654       8
  168642  168648  168657       8  168639  168636  168642      29  168636  168642
  168645      30  168690  168696  168699       2  168684  168678  168687       4
  168681  168678  168684       4  168681  168678  168687       4  168675  168672
  168678      54  168675  168672  168690      26  168672  168678  168681       8
  168672  168678  168684       8  168672  168678  168687       8  168669  168666
  168672      29  168666  168672  168675      30  168711  168717  168720       2
  168708  168702  168711      26  168705  168702  168708      57  168705  168702
  168711      26  168699  168696  168702      29  168696  168702  168705      30
  168696  168702  168708      30  168759  168765  168768       2  168753  168747
  168756       4  168750  168747  168753       4  168750  168747  168756       4
  168741  168735  168744       4  168738  168735  168741       4  168738  168735
  168744       4  168732  168729  168735      43  168732  168729  168747      43
  168729  168735  168738      45  168729  168735  168741      45  168729  168735
  168744      45  168729  168747  168750      45  168729  168747  168753      45
  168729  168747  168756      45  168726  168723  168729      46  168726  168723
  168759      26  168723  168729  168732      47  168720  168717  168723      29
  168717  168723  168726      30  168789  168795  168798       2  168783  168777
  168786       4  168780  168777  168783       4  168780  168777  168786       4
  168774  168771  168777      54  168774  168771  168789      26  168771  168777
  168780       8  168771  168777  168783       8  168771  168777  168786       8
  168768  168765  168771      29  168765  168771  168774      30  168822  168828
  168831       2  168813  168807  168816     104  168810  168807  168813      74
  168810  168807  168816     104  168807  168816  168819     105  168804  168801
  168807      38  168804  168801  168822      26  168801  168807  168810     106
  168801  168807  168813     106  168798  168795  168801      29  168795  168801
  168804      30  168879  168885  168888       2  168873  168867  168876       4
  168870  168867  168873       4  168870  168867  168876       4  168861  168855
  168864       4  168858  168855  168861       4  168858  168855  168864       4
  168852  168849  168855      43  168852  168849  168867      43  168849  168855
  168858      45  168849  168855  168861      45  168849  168855  168864      45
  168849  168867  168870      45  168849  168867  168873      45  168849  168867
  168876      45  168846  168840  168849      67  168843  168840  168846      35
  168843  168840  168849      67  168840  168849  168852      68  168837  168834
  168840      38  168837  168834  168879      26  168834  168840  168843      39
  168834  168840  168846      39  168831  168828  168834      29  168828  168834
  168837      30  168936  168942  168945       2  168930  168924  168933       4
  168927  168924  168930       4  168927  168924  168933       4  168918  168912
  168921       4  168915  168912  168918       4  168915  168912  168921       4
  168909  168906  168912      43  168909  168906  168924      43  168906  168912
  168915      45  168906  168912  168918      45  168906  168912  168921      45
  168906  168924  168927      45  168906  168924  168930      45  168906  168924
  168933      45  168903  168897  168906      67  168900  168897  168903      35
  168900  168897  168906      67  168897  168906  168909      68  168894  168891
  168897      38  168894  168891  168936      26  168891  168897  168900      39
  168891  168897  168903      39  168888  168885  168891      29  168885  168891
  168894      30  168978  168984  168987       2  168966  168960  168969       4
  168963  168960  168966       4  168963  168960  168969       4  168957  168954
  168960      86  168957  168954  168972      87  168954  168960  168963      45
  168954  168960  168966      45  168954  168960  168969      45  168954  168972
  168975      88  168951  168948  168954      46  168951  168948  168978      26
  168948  168954  168957      89  168945  168942  168948      29  168942  168948
  168951      30  169020  169026  169029       2  169008  169002  169011       4
  169005  169002  169008       4  169005  169002  169011       4  168999  168996
  169002      86  168999  168996  169014      87  168996  169002  169005      45
  168996  169002  169008      45  168996  169002  169011      45  168996  169014
  169017      88  168993  168990  168996      46  168993  168990  169020      26
  168990  168996  168999      89  168987  168984  168990      29  168984  168990
  168993      30  169050  169056  169059       2  169044  169038  169047       4
  169041  169038  169044       4  169041  169038  169047       4  169035  169032
  169038      54  169035  169032  169050      26  169032  169038  169041       8
  169032  169038  169044       8  169032  169038  169047       8  169029  169026
  169032      29  169026  169032  169035      30  169095  169101  169104       2
  169083  169077  169086      34  169080  169077  169083      35  169080  169077
  169086      34  169074  169068  169077      76  169071  169068  169074      35
  169071  169068  169077      76  169068  169077  169080      76  169068  169077
  169083      76  169065  169062  169068      38  169065  169062  169095      26
  169062  169068  169071      39  169062  169068  169074      39  169059  169056
  169062      29  169056  169062  169065      30  169143  169149  169152       2
  169137  169131  169140       4  169134  169131  169137       4  169134  169131
  169140       4  169125  169119  169128       4  169122  169119  169125       4
  169122  169119  169128       4  169116  169113  169119      43  169116  169113
  169131      43  169113  169119  169122      45  169113  169119  169125      45
  169113  169119  169128      45  169113  169131  169134      45  169113  169131
  169137      45  169113  169131  169140      45  169110  169107  169113      46
  169110  169107  169143      26  169107  169113  169116      47  169104  169101
  169107      29  169101  169107  169110      30  169191  169197  169200       2
  169185  169179  169188       4  169182  169179  169185       4  169182  169179
  169188       4  169173  169167  169176       4  169170  169167  169173       4
  169170  169167  169176       4  169164  169161  169167      43  169164  169161
  169179      43  169161  169167  169170      45  169161  169167  169173      45
  169161  169167  169176      45  169161  169179  169182      45  169161  169179
  169185      45  169161  169179  169188      45  169158  169155  169161      46
  169158  169155  169191      26  169155  169161  169164      47  169152  169149
  169155      29  169149  169155  169158      30  169239  169245  169248       2
  169233  169227  169236       4  169230  169227  169233       4  169230  169227
  169236       4  169221  169215  169224       4  169218  169215  169221       4
  169218  169215  169224       4  169212  169209  169215      43  169212  169209
  169227      43  169209  169215  169218      45  169209  169215  169221      45
  169209  169215  169224      45  169209  169227  169230      45  169209  169227
  169233      45  169209  169227  169236      45  169206  169203  169209      46
  169206  169203  169239      26  169203  169209  169212      47  169200  169197
  169203      29  169197  169203  169206      30  169281  169287  169290       2
  169269  169263  169272       4  169266  169263  169269       4  169266  169263
  169272       4  169260  169257  169263      86  169260  169257  169275      87
  169257  169263  169266      45  169257  169263  169269      45  169257  169263
  169272      45  169257  169275  169278      88  169254  169251  169257      46
  169254  169251  169281      26  169251  169257  169260      89  169248  169245
  169251      29  169245  169251  169254      30  169326  169332  169335       2
  169314  169308  169317      34  169311  169308  169314      35  169311  169308
  169317      34  169305  169299  169308      76  169302  169299  169305      35
  169302  169299  169308      76  169299  169308  169311      76  169299  169308
  169314      76  169296  169293  169299      38  169296  169293  169326      26
  169293  169299  169302      39  169293  169299  169305      39  169290  169287
  169293      29  169287  169293  169296      30  169377  169371  169380       4
  169374  169371  169377       4  169374  169371  169380       4  169368  169362
  169371      99  169365  169362  169368      35  169365  169362  169371      99
  169362  169371  169374     100  169362  169371  169377     100  169362  169371
  169380     100  169356  169350  169359       4  169353  169350  169356       4
  169353  169350  169359       4  169347  169344  169350      43  169347  169344
  169362      68  169344  169350  169353      45  169344  169350  169356      45
  169344  169350  169359      45  169344  169362  169365      67  169344  169362
  169368      67  169341  169338  169344      46  169341  169338  169383      26
  169338  169344  169347      47  169335  169332  169338      29  169332  169338
  169341      30  169425  169431  169434       2  169422  169419  169425      26
  169416  169410  169419       8  169413  169410  169416       4  169413  169410
  169419       8  169410  169419  169422      54  169407  169401  169410      92
  169404  169401  169407       4  169404  169401  169410      92  169401  169410
  169413      92  169401  169410  169416      92  169398  169392  169401      94
  169395  169392  169398      71  169395  169392  169401      94  169392  169401
  169404      92  169392  169401  169407      92  169389  169392  169395      97
  169389  169392  169398      97  169389  169419  169422      30  169491  169497
  169500       2  169485  169479  169488      12  169482  169479  169485      12
  169482  169479  169488      12  169476  169470  169479      16  169473  169470
  169476      17  169473  169470  169479      16  169470  169479  169482      18
  169470  169479  169485      18  169470  169479  169488      18  169467  169461
  169470      19  169464  169461  169467      20  169464  169461  169470      19
  169461  169470  169473      21  169461  169470  169476      21  169458  169452
  169461      19  169455  169452  169458      20  169455  169452  169461      19
  169452  169461  169464      19  169452  169461  169467      19  169449  169443
  169452      19  169446  169443  169449      20  169446  169443  169452      19
  169443  169452  169455      19  169443  169452  169458      19  169440  169437
  169443      25  169440  169437  169491      26  169437  169443  169446      27
  169437  169443  169449      27  169434  169431  169437      29  169431  169437
  169440      30  169524  169518  169527      34  169521  169518  169524      35
  169521  169518  169527      34  169515  169509  169518      76  169512  169509
  169515      35  169512  169509  169518      76  169509  169518  169521      76
  169509  169518  169524      76  169506  169503  169509      38  169506  169503
  169536      26  169503  169509  169512      39  169503  169509  169515      39
  169500  169497  169503      29  169497  169503  169506      30  169665  169662
  169668     155  169662  169668  169671     156  169653  169650  169656     155
  169653  169650  169662      94  169650  169656  169659     156  169650  169662
  169665      94  169641  169638  169644     158  169635  169638  169641     158
  169629  169626  169632      58  169623  169626  169629      60  169623  169626
  169632      60  169614  169611  169617     169  169608  169611  169614     173
  169605  169602  169608     177  169605  169602  169662     178  169602  169662
  169665      94  169599  169602  169605     182  169596  169593  169599     184
  169596  169593  169650      94  169593  169650  169653      94  169590  169584
  169593      94  169587  169584  169590      71  169587  169584  169593      94
  169584  169593  169596      94  169581  169584  169587     184  169581  169584
  169590     184  169710  169716  169719       2  169704  169698  169707       4
  169701  169698  169704       4  169701  169698  169707       4  169695  169692
  169698       6  169695  169692  169710       7  169692  169698  169701       8
  169692  169698  169704       8  169692  169698  169707       8  169689  169680
  169692      11  169686  169680  169689      12  169686  169680  169692      11
  169683  169680  169686      12  169683  169680  169689      12  169683  169680
  169692      11  169680  169692  169695      13  169776  169782  169785       2
  169770  169764  169773      12  169767  169764  169770      12  169767  169764
  169773      12  169761  169755  169764      16  169758  169755  169761      17
  169758  169755  169764      16  169755  169764  169767      18  169755  169764
  169770      18  169755  169764  169773      18  169752  169746  169755      19
  169749  169746  169752      20  169749  169746  169755      19  169746  169755
  169758      21  169746  169755  169761      21  169743  169737  169746      19
  169740  169737  169743      20  169740  169737  169746      19  169737  169746
  169749      19  169737  169746  169752      19  169734  169728  169737      19
  169731  169728  169734      20  169731  169728  169737      19  169728  169737
  169740      19  169728  169737  169743      19  169725  169722  169728      25
  169725  169722  169776      26  169722  169728  169731      27  169722  169728
  169734      27  169719  169716  169722      29  169716  169722  169725      30
  169812  169818  169821       2  169800  169794  169803      34  169797  169794
  169800      35  169797  169794  169803      34  169791  169788  169794      38
  169791  169788  169812      26  169788  169794  169797      39  169788  169794
  169800      39  169785  169782  169788      29  169782  169788  169791      30
  169860  169866  169869       2  169854  169848  169857       4  169851  169848
  169854       4  169851  169848  169857       4  169842  169836  169845       4
  169839  169836  169842       4  169839  169836  169845       4  169833  169830
  169836      43  169833  169830  169848      43  169830  169836  169839      45
  169830  169836  169842      45  169830  169836  169845      45  169830  169848
  169851      45  169830  169848  169854      45  169830  169848  169857      45
  169827  169824  169830      46  169827  169824  169860      26  169824  169830
  169833      47  169821  169818  169824      29  169818  169824  169827      30
  169926  169932  169935       2  169920  169914  169923      12  169917  169914
  169920      12  169917  169914  169923      12  169911  169905  169914      16
  169908  169905  169911      17  169908  169905  169914      16  169905  169914
  169917      18  169905  169914  169920      18  169905  169914  169923      18
  169902  169896  169905      19  169899  169896  169902      20  169899  169896
  169905      19  169896  169905  169908      21  169896  169905  169911      21
  169893  169887  169896      19  169890  169887  169893      20  169890  169887
  169896      19  169887  169896  169899      19  169887  169896  169902      19
  169884  169878  169887      19  169881  169878  169884      20  169881  169878
  169887      19  169878  169887  169890      19  169878  169887  169893      19
  169875  169872  169878      25  169875  169872  169926      26  169872  169878
  169881      27  169872  169878  169884      27  169869  169866  169872      29
  169866  169872  169875      30  169986  169992  169995       2  169977  169974
  169980      50  169974  169980  169983      50  169971  169968  169974      50
  169968  169974  169977      50  169965  169962  169968      50  169962  169968
  169971      50  169959  169956  169962      50  169956  169962  169965      50
  169953  169956  169959      50  169953  169980  169983      50  169950  169944
  169953      52  169947  169944  169950       4  169947  169944  169953      52
  169941  169938  169944      54  169941  169938  169986      26  169938  169944
  169947       8  169938  169944  169950       8  169935  169932  169938      29
  169932  169938  169941      30  170007  170013  170016       2  170004  169998
  170007      26  170001  169998  170004      57  170001  169998  170007      26
  169995  169992  169998      29  169992  169998  170001      30  169992  169998
  170004      30  170037  170043  170046       2  170031  170025  170034       4
  170028  170025  170031       4  170028  170025  170034       4  170022  170019
  170025      54  170022  170019  170037      26  170019  170025  170028       8
  170019  170025  170031       8  170019  170025  170034       8  170016  170013
  170019      29  170013  170019  170022      30  170073  170079  170082       2
  170061  170055  170064      34  170058  170055  170061      35  170058  170055
  170064      34  170052  170049  170055      38  170052  170049  170073      26
  170049  170055  170058      39  170049  170055  170061      39  170046  170043
  170049      29  170043  170049  170052      30  170103  170109  170112       2
  170097  170091  170100       4  170094  170091  170097       4  170094  170091
  170100       4  170088  170085  170091      54  170088  170085  170103      26
  170085  170091  170094       8  170085  170091  170097       8  170085  170091
  170100       8  170082  170079  170085      29  170079  170085  170088      30
  170175  170181  170184       2  170169  170166  170172      58  170160  170157
  170163      58  170154  170157  170160      60  170154  170157  170163      60
  170154  170166  170169      60  170154  170166  170172      60  170151  170148
  170154      60  170145  170139  170148      61  170142  170139  170145      62
  170142  170139  170148      61  170139  170148  170151      63  170136  170130
  170139      19  170133  170130  170136      20  170133  170130  170139      19
  170130  170139  170142      65  170130  170139  170145      65  170127  170121
  170130      19  170124  170121  170127      20  170124  170121  170130      19
  170121  170130  170133      19  170121  170130  170136      19  170118  170115
  170121      25  170118  170115  170175      26  170115  170121  170124      27
  170115  170121  170127      27  170112  170109  170115      29  170109  170115
  170118      30  170205  170211  170214       2  170199  170193  170202       4
  170196  170193  170199       4  170196  170193  170202       4  170190  170187
  170193      54  170190  170187  170205      26  170187  170193  170196       8
  170187  170193  170199       8  170187  170193  170202       8  170184  170181
  170187      29  170181  170187  170190      30  170262  170268  170271       2
  170256  170250  170259       4  170253  170250  170256       4  170253  170250
  170259       4  170244  170238  170247       4  170241  170238  170244       4
  170241  170238  170247       4  170235  170232  170238      43  170235  170232
  170250      43  170232  170238  170241      45  170232  170238  170244      45
  170232  170238  170247      45  170232  170250  170253      45  170232  170250
  170256      45  170232  170250  170259      45  170229  170223  170232      67
  170226  170223  170229      35  170226  170223  170232      67  170223  170232
  170235      68  170220  170217  170223      38  170220  170217  170262      26
  170217  170223  170226      39  170217  170223  170229      39  170214  170211
  170217      29  170211  170217  170220      30  170313  170319  170322       2
  170307  170301  170310      71  170304  170301  170307      71  170304  170301
  170310      71  170298  170301  170304      72  170298  170301  170307      72
  170298  170301  170310      72  170295  170289  170298      73  170292  170289
  170295      74  170292  170289  170298      73  170286  170280  170289      76
  170283  170280  170286      35  170283  170280  170289      76  170280  170289
  170292      77  170280  170289  170295      77  170277  170274  170280      38
  170277  170274  170313      26  170274  170280  170283      39  170274  170280
  170286      39  170271  170268  170274      29  170268  170274  170277      30
  170370  170376  170379       2  170364  170358  170367       4  170361  170358
  170364       4  170361  170358  170367       4  170352  170346  170355       4
  170349  170346  170352       4  170349  170346  170355       4  170343  170340
  170346      43  170343  170340  170358      43  170340  170346  170349      45
  170340  170346  170352      45  170340  170346  170355      45  170340  170358
  170361      45  170340  170358  170364      45  170340  170358  170367      45
  170337  170331  170340      67  170334  170331  170337      35  170334  170331
  170340      67  170331  170340  170343      68  170328  170325  170331      38
  170328  170325  170370      26  170325  170331  170334      39  170325  170331
  170337      39  170322  170319  170325      29  170319  170325  170328      30
  170421  170427  170430       2  170415  170412  170418      80  170406  170412
  170415       2  170406  170412  170418       2  170403  170397  170406      81
  170400  170397  170403      35  170400  170397  170406      81  170394  170388
  170397      76  170391  170388  170394      35  170391  170388  170397      76
  170388  170397  170400      76  170388  170397  170403      76  170385  170382
  170388      38  170385  170382  170421      26  170382  170388  170391      39
  170382  170388  170394      39  170379  170376  170382      29  170376  170382
  170385      30  170442  170448  170451       2  170439  170433  170442      26
  170436  170433  170439      57  170436  170433  170442      26  170430  170427
  170433      29  170427  170433  170436      30  170427  170433  170439      30
  170490  170496  170499       2  170484  170478  170487       4  170481  170478
  170484       4  170481  170478  170487       4  170472  170466  170475       4
  170469  170466  170472       4  170469  170466  170475       4  170463  170460
  170466      43  170463  170460  170478      43  170460  170466  170469      45
  170460  170466  170472      45  170460  170466  170475      45  170460  170478
  170481      45  170460  170478  170484      45  170460  170478  170487      45
  170457  170454  170460      46  170457  170454  170490      26  170454  170460
  170463      47  170451  170448  170454      29  170448  170454  170457      30
  170526  170532  170535       2  170514  170508  170517      34  170511  170508
  170514      35  170511  170508  170517      34  170505  170502  170508      38
  170505  170502  170526      26  170502  170508  170511      39  170502  170508
  170514      39  170499  170496  170502      29  170496  170502  170505      30
  170583  170589  170592       2  170577  170571  170580       4  170574  170571
  170577       4  170574  170571  170580       4  170565  170559  170568       4
  170562  170559  170565       4  170562  170559  170568       4  170556  170553
  170559      43  170556  170553  170571      43  170553  170559  170562      45
  170553  170559  170565      45  170553  170559  170568      45  170553  170571
  170574      45  170553  170571  170577      45  170553  170571  170580      45
  170550  170544  170553      67  170547  170544  170550      35  170547  170544
  170553      67  170544  170553  170556      68  170541  170538  170544      38
  170541  170538  170583      26  170538  170544  170547      39  170538  170544
  170550      39  170535  170532  170538      29  170532  170538  170541      30
  170640  170646  170649       2  170634  170628  170637       4  170631  170628
  170634       4  170631  170628  170637       4  170622  170616  170625       4
  170619  170616  170622       4  170619  170616  170625       4  170613  170610
  170616      43  170613  170610  170628      43  170610  170616  170619      45
  170610  170616  170622      45  170610  170616  170625      45  170610  170628
  170631      45  170610  170628  170634      45  170610  170628  170637      45
  170607  170601  170610      67  170604  170601  170607      35  170604  170601
  170610      67  170601  170610  170613      68  170598  170595  170601      38
  170598  170595  170640      26  170595  170601  170604      39  170595  170601
  170607      39  170592  170589  170595      29  170589  170595  170598      30
  170670  170676  170679       2  170664  170658  170667       4  170661  170658
  170664       4  170661  170658  170667       4  170655  170652  170658      54
  170655  170652  170670      26  170652  170658  170661       8  170652  170658
  170664       8  170652  170658  170667       8  170649  170646  170652      29
  170646  170652  170655      30  170706  170712  170715       2  170694  170688
  170697      34  170691  170688  170694      35  170691  170688  170697      34
  170685  170682  170688      38  170685  170682  170706      26  170682  170688
  170691      39  170682  170688  170694      39  170679  170676  170682      29
  170676  170682  170685      30  170736  170742  170745       2  170730  170724
  170733       4  170727  170724  170730       4  170727  170724  170733       4
  170721  170718  170724      54  170721  170718  170736      26  170718  170724
  170727       8  170718  170724  170730       8  170718  170724  170733       8
  170715  170712  170718      29  170712  170718  170721      30  170784  170790
  170793       2  170778  170772  170781       4  170775  170772  170778       4
  170775  170772  170781       4  170766  170760  170769       4  170763  170760
  170766       4  170763  170760  170769       4  170757  170754  170760      43
  170757  170754  170772      43  170754  170760  170763      45  170754  170760
  170766      45  170754  170760  170769      45  170754  170772  170775      45
  170754  170772  170778      45  170754  170772  170781      45  170751  170748
  170754      46  170751  170748  170784      26  170748  170754  170757      47
  170745  170742  170748      29  170742  170748  170751      30  170814  170820
  170823       2  170808  170802  170811       4  170805  170802  170808       4
  170805  170802  170811       4  170799  170796  170802      54  170799  170796
  170814      26  170796  170802  170805       8  170796  170802  170808       8
  170796  170802  170811       8  170793  170790  170796      29  170790  170796
  170799      30  170862  170868  170871       2  170856  170850  170859       4
  170853  170850  170856       4  170853  170850  170859       4  170844  170838
  170847       4  170841  170838  170844       4  170841  170838  170847       4
  170835  170832  170838      43  170835  170832  170850      43  170832  170838
  170841      45  170832  170838  170844      45  170832  170838  170847      45
  170832  170850  170853      45  170832  170850  170856      45  170832  170850
  170859      45  170829  170826  170832      46  170829  170826  170862      26
  170826  170832  170835      47  170823  170820  170826      29  170820  170826
  170829      30  170904  170910  170913       2  170892  170886  170895       4
  170889  170886  170892       4  170889  170886  170895       4  170883  170880
  170886      86  170883  170880  170898      87  170880  170886  170889      45
  170880  170886  170892      45  170880  170886  170895      45  170880  170898
  170901      88  170877  170874  170880      46  170877  170874  170904      26
  170874  170880  170883      89  170871  170868  170874      29  170868  170874
  170877      30  170955  170961  170964       2  170949  170943  170952      71
  170946  170943  170949      71  170946  170943  170952      71  170940  170943
  170946      72  170940  170943  170949      72  170940  170943  170952      72
  170937  170931  170940      73  170934  170931  170937      74  170934  170931
  170940      73  170928  170922  170931      76  170925  170922  170928      35
  170925  170922  170931      76  170922  170931  170934      77  170922  170931
  170937      77  170919  170916  170922      38  170919  170916  170955      26
  170916  170922  170925      39  170916  170922  170928      39  170913  170910
  170916      29  170910  170916  170919      30  170973  170967  170976      26
  170970  170967  170973      57  170970  170967  170976      26  170964  170961
  170967      29  170961  170967  170970      30  170961  170967  170973      30
  171018  171024  171027       2  171015  171012  171018      26  171009  171003
  171012       8  171006  171003  171009       4  171006  171003  171012       8
  171003  171012  171015      54  171000  170994  171003      92  170997  170994
  171000       4  170997  170994  171003      92  170994  171003  171006      92
  170994  171003  171009      92  170991  170985  170994      94  170988  170985
  170991      71  170988  170985  170994      94  170985  170994  170997      92
  170985  170994  171000      92  170982  170985  170988      97  170982  170985
  170991      97  170982  171012  171015      30  171084  171090  171093       2
  171078  171072  171081      12  171075  171072  171078      12  171075  171072
  171081      12  171069  171063  171072      16  171066  171063  171069      17
  171066  171063  171072      16  171063  171072  171075      18  171063  171072
  171078      18  171063  171072  171081      18  171060  171054  171063      19
  171057  171054  171060      20  171057  171054  171063      19  171054  171063
  171066      21  171054  171063  171069      21  171051  171045  171054      19
  171048  171045  171051      20  171048  171045  171054      19  171045  171054
  171057      19  171045  171054  171060      19  171042  171036  171045      19
  171039  171036  171042      20  171039  171036  171045      19  171036  171045
  171048      19  171036  171045  171051      19  171033  171030  171036      25
  171033  171030  171084      26  171030  171036  171039      27  171030  171036
  171042      27  171027  171024  171030      29  171024  171030  171033      30
  171105  171111  171114       2  171102  171096  171105      26  171099  171096
  171102      57  171099  171096  171105      26  171093  171090  171096      29
  171090  171096  171099      30  171090  171096  171102      30  171177  171183
  171186       2  171171  171168  171174      58  171162  171159  171165      58
  171156  171159  171162      60  171156  171159  171165      60  171156  171168
  171171      60  171156  171168  171174      60  171153  171150  171156      60
  171147  171141  171150      61  171144  171141  171147      62  171144  171141
  171150      61  171141  171150  171153      63  171138  171132  171141      19
  171135  171132  171138      20  171135  171132  171141      19  171132  171141
  171144      65  171132  171141  171147      65  171129  171123  171132      19
  171126  171123  171129      20  171126  171123  171132      19  171123  171132
  171135      19  171123  171132  171138      19  171120  171117  171123      25
  171120  171117  171177      26  171117  171123  171126      27  171117  171123
  171129      27  171114  171111  171117      29  171111  171117  171120      30
  171219  171225  171228       2  171207  171201  171210       4  171204  171201
  171207       4  171204  171201  171210       4  171198  171195  171201      86
  171198  171195  171213      87  171195  171201  171204      45  171195  171201
  171207      45  171195  171201  171210      45  171195  171213  171216      88
  171192  171189  171195      46  171192  171189  171219      26  171189  171195
  171198      89  171186  171183  171189      29  171183  171189  171192      30
  171267  171273  171276       2  171261  171255  171264       4  171258  171255
  171261       4  171258  171255  171264       4  171249  171243  171252       4
  171246  171243  171249       4  171246  171243  171252       4  171240  171237
  171243      43  171240  171237  171255      43  171237  171243  171246      45
  171237  171243  171249      45  171237  171243  171252      45  171237  171255
  171258      45  171237  171255  171261      45  171237  171255  171264      45
  171234  171231  171237      46  171234  171231  171267      26  171231  171237
  171240      47  171228  171225  171231      29  171225  171231  171234      30
  171324  171330  171333       2  171318  171312  171321       4  171315  171312
  171318       4  171315  171312  171321       4  171309  171303  171312      99
  171306  171303  171309      35  171306  171303  171312      99  171303  171312
  171315     100  171303  171312  171318     100  171303  171312  171321     100
  171297  171291  171300       4  171294  171291  171297       4  171294  171291
  171300       4  171288  171285  171291      43  171288  171285  171303      68
  171285  171291  171294      45  171285  171291  171297      45  171285  171291
  171300      45  171285  171303  171306      67  171285  171303  171309      67
  171282  171279  171285      46  171282  171279  171324      26  171279  171285
  171288      47  171276  171273  171279      29  171273  171279  171282      30
  171381  171387  171390       2  171375  171369  171378       4  171372  171369
  171375       4  171372  171369  171378       4  171366  171360  171369      99
  171363  171360  171366      35  171363  171360  171369      99  171360  171369
  171372     100  171360  171369  171375     100  171360  171369  171378     100
  171354  171348  171357       4  171351  171348  171354       4  171351  171348
  171357       4  171345  171342  171348      43  171345  171342  171360      68
  171342  171348  171351      45  171342  171348  171354      45  171342  171348
  171357      45  171342  171360  171363      67  171342  171360  171366      67
  171339  171336  171342      46  171339  171336  171381      26  171336  171342
  171345      47  171333  171330  171336      29  171330  171336  171339      30
  171426  171432  171435       2  171414  171408  171417      34  171411  171408
  171414      35  171411  171408  171417      34  171405  171399  171408      76
  171402  171399  171405      35  171402  171399  171408      76  171399  171408
  171411      76  171399  171408  171414      76  171396  171393  171399      38
  171396  171393  171426      26  171393  171399  171402      39  171393  171399
  171405      39  171390  171387  171393      29  171387  171393  171396      30
  171477  171483  171486       2  171471  171468  171474      80  171462  171468
  171471       2  171462  171468  171474       2  171459  171453  171462      81
  171456  171453  171459      35  171456  171453  171462      81  171450  171444
  171453      76  171447  171444  171450      35  171447  171444  171453      76
  171444  171453  171456      76  171444  171453  171459      76  171441  171438
  171444      38  171441  171438  171477      26  171438  171444  171447      39
  171438  171444  171450      39  171435  171432  171438      29  171432  171438
  171441      30  171510  171516  171519       2  171501  171495  171504     104
  171498  171495  171501      74  171498  171495  171504     104  171495  171504
  171507     105  171492  171489  171495      38  171492  171489  171510      26
  171489  171495  171498     106  171489  171495  171501     106  171486  171483
  171489      29  171483  171489  171492      30  171582  171588  171591       2
  171576  171573  171579     108  171570  171567  171573      50  171567  171573
  171576      50  171564  171561  171567      50  171561  171567  171570      50
  171558  171555  171561      50  171555  171561  171564      50  171552  171555
  171558     111  171549  171546  171552     114  171543  171540  171546     117
  171540  171546  171549     119  171537  171540  171543     121  171534  171528
  171537     125  171531  171528  171534       4  171531  171528  171537     125
  171525  171522  171528      54  171525  171522  171582      26  171522  171528
  171531       8  171522  171528  171534       8  171519  171516  171522      29
  171516  171522  171525      30  171603  171609  171612       2  171600  171594
  171603      26  171597  171594  171600      57  171597  171594  171603      26
  171591  171588  171594      29  171588  171594  171597      30  171588  171594
  171600      30  171627  171621  171630     104  171624  171621  171627      74
  171624  171621  171630     104  171621  171630  171633     105  171618  171615
  171621      38  171618  171615  171636      26  171615  171621  171624     106
  171615  171621  171627     106  171612  171609  171615      29  171609  171615
  171618      30  171678  171684  171687       2  171675  171672  171678      26
  171669  171663  171672       8  171666  171663  171669       4  171666  171663
  171672       8  171663  171672  171675      54  171660  171654  171663      92
  171657  171654  171660       4  171657  171654  171663      92  171654  171663
  171666      92  171654  171663  171669      92  171651  171645  171654      94
  171648  171645  171651      71  171648  171645  171654      94  171645  171654
  171657      92  171645  171654  171660      92  171642  171645  171648      97
  171642  171645  171651      97  171642  171672  171675      30  171744  171750
  171753       2  171738  171732  171741      12  171735  171732  171738      12
  171735  171732  171741      12  171729  171723  171732      16  171726  171723
  171729      17  171726  171723  171732      16  171723  171732  171735      18
  171723  171732  171738      18  171723  171732  171741      18  171720  171714
  171723      19  171717  171714  171720      20  171717  171714  171723      19
  171714  171723  171726      21  171714  171723  171729      21  171711  171705
  171714      19  171708  171705  171711      20  171708  171705  171714      19
  171705  171714  171717      19  171705  171714  171720      19  171702  171696
  171705      19  171699  171696  171702      20  171699  171696  171705      19
  171696  171705  171708      19  171696  171705  171711      19  171693  171690
  171696      25  171693  171690  171744      26  171690  171696  171699      27
  171690  171696  171702      27  171687  171684  171690      29  171684  171690
  171693      30  171792  171798  171801       2  171786  171780  171789       4
  171783  171780  171786       4  171783  171780  171789       4  171774  171768
  171777       4  171771  171768  171774       4  171771  171768  171777       4
  171765  171762  171768      43  171765  171762  171780      43  171762  171768
  171771      45  171762  171768  171774      45  171762  171768  171777      45
  171762  171780  171783      45  171762  171780  171786      45  171762  171780
  171789      45  171759  171756  171762      46  171759  171756  171792      26
  171756  171762  171765      47  171753  171750  171756      29  171750  171756
  171759      30  171834  171840  171843       2  171822  171816  171825       4
  171819  171816  171822       4  171819  171816  171825       4  171813  171810
  171816      86  171813  171810  171828      87  171810  171816  171819      45
  171810  171816  171822      45  171810  171816  171825      45  171810  171828
  171831      88  171807  171804  171810      46  171807  171804  171834      26
  171804  171810  171813      89  171801  171798  171804      29  171798  171804
  171807      30  171900  171906  171909       2  171894  171888  171897      12
  171891  171888  171894      12  171891  171888  171897      12  171885  171879
  171888      16  171882  171879  171885      17  171882  171879  171888      16
  171879  171888  171891      18  171879  171888  171894      18  171879  171888
  171897      18  171876  171870  171879      19  171873  171870  171876      20
  171873  171870  171879      19  171870  171879  171882      21  171870  171879
  171885      21  171867  171861  171870      19  171864  171861  171867      20
  171864  171861  171870      19  171861  171870  171873      19  171861  171870
  171876      19  171858  171852  171861      19  171855  171852  171858      20
  171855  171852  171861      19  171852  171861  171864      19  171852  171861
  171867      19  171849  171846  171852      25  171849  171846  171900      26
  171846  171852  171855      27  171846  171852  171858      27  171843  171840
  171846      29  171840  171846  171849      30  171936  171942  171945       2
  171924  171918  171927      34  171921  171918  171924      35  171921  171918
  171927      34  171915  171912  171918      38  171915  171912  171936      26
  171912  171918  171921      39  171912  171918  171924      39  171909  171906
  171912      29  171906  171912  171915      30  171957  171963  171966       2
  171954  171948  171957      26  171951  171948  171954      57  171951  171948
  171957      26  171945  171942  171948      29  171942  171948  171951      30
  171942  171948  171954      30  172005  172011  172014       2  171999  171993
  172002       4  171996  171993  171999       4  171996  171993  172002       4
  171987  171981  171990       4  171984  171981  171987       4  171984  171981
  171990       4  171978  171975  171981      43  171978  171975  171993      43
  171975  171981  171984      45  171975  171981  171987      45  171975  171981
  171990      45  171975  171993  171996      45  171975  171993  171999      45
  171975  171993  172002      45  171972  171969  171975      46  171972  171969
  172005      26  171969  171975  171978      47  171966  171963  171969      29
  171963  171969  171972      30  172047  172053  172056       2  172035  172029
  172038       4  172032  172029  172035       4  172032  172029  172038       4
  172026  172023  172029      86  172026  172023  172041      87  172023  172029
  172032      45  172023  172029  172035      45  172023  172029  172038      45
  172023  172041  172044      88  172020  172017  172023      46  172020  172017
  172047      26  172017  172023  172026      89  172014  172011  172017      29
  172011  172017  172020      30  172095  172101  172104       2  172089  172083
  172092       4  172086  172083  172089       4  172086  172083  172092       4
  172077  172071  172080       4  172074  172071  172077       4  172074  172071
  172080       4  172068  172065  172071      43  172068  172065  172083      43
  172065  172071  172074      45  172065  172071  172077      45  172065  172071
  172080      45  172065  172083  172086      45  172065  172083  172089      45
  172065  172083  172092      45  172062  172059  172065      46  172062  172059
  172095      26  172059  172065  172068      47  172056  172053  172059      29
  172053  172059  172062      30  172125  172131  172134       2  172119  172113
  172122       4  172116  172113  172119       4  172116  172113  172122       4
  172110  172107  172113      54  172110  172107  172125      26  172107  172113
  172116       8  172107  172113  172119       8  172107  172113  172122       8
  172104  172101  172107      29  172101  172107  172110      30  172191  172197
  172200       2  172185  172179  172188      12  172182  172179  172185      12
  172182  172179  172188      12  172176  172170  172179      16  172173  172170
  172176      17  172173  172170  172179      16  172170  172179  172182      18
  172170  172179  172185      18  172170  172179  172188      18  172167  172161
  172170      19  172164  172161  172167      20  172164  172161  172170      19
  172161  172170  172173      21  172161  172170  172176      21  172158  172152
  172161      19  172155  172152  172158      20  172155  172152  172161      19
  172152  172161  172164      19  172152  172161  172167      19  172149  172143
  172152      19  172146  172143  172149      20  172146  172143  172152      19
  172143  172152  172155      19  172143  172152  172158      19  172140  172137
  172143      25  172140  172137  172191      26  172137  172143  172146      27
  172137  172143  172149      27  172134  172131  172137      29  172131  172137
  172140      30  172224  172230  172233       2  172215  172209  172218     104
  172212  172209  172215      74  172212  172209  172218     104  172209  172218
  172221     105  172206  172203  172209      38  172206  172203  172224      26
  172203  172209  172212     106  172203  172209  172215     106  172200  172197
  172203      29  172197  172203  172206      30  172281  172287  172290       2
  172275  172269  172278       4  172272  172269  172275       4  172272  172269
  172278       4  172266  172260  172269      99  172263  172260  172266      35
  172263  172260  172269      99  172260  172269  172272     100  172260  172269
  172275     100  172260  172269  172278     100  172254  172248  172257       4
  172251  172248  172254       4  172251  172248  172257       4  172245  172242
  172248      43  172245  172242  172260      68  172242  172248  172251      45
  172242  172248  172254      45  172242  172248  172257      45  172242  172260
  172263      67  172242  172260  172266      67  172239  172236  172242      46
  172239  172236  172281      26  172236  172242  172245      47  172233  172230
  172236      29  172230  172236  172239      30  172317  172323  172326       2
  172305  172299  172308      34  172302  172299  172305      35  172302  172299
  172308      34  172296  172293  172299      38  172296  172293  172317      26
  172293  172299  172302      39  172293  172299  172305      39  172290  172287
  172293      29  172287  172293  172296      30  172374  172380  172383       2
  172368  172362  172371       4  172365  172362  172368       4  172365  172362
  172371       4  172356  172350  172359       4  172353  172350  172356       4
  172353  172350  172359       4  172347  172344  172350      43  172347  172344
  172362      43  172344  172350  172353      45  172344  172350  172356      45
  172344  172350  172359      45  172344  172362  172365      45  172344  172362
  172368      45  172344  172362  172371      45  172341  172335  172344      67
  172338  172335  172341      35  172338  172335  172344      67  172335  172344
  172347      68  172332  172329  172335      38  172332  172329  172374      26
  172329  172335  172338      39  172329  172335  172341      39  172326  172323
  172329      29  172323  172329  172332      30  172440  172446  172449       2
  172434  172428  172437      12  172431  172428  172434      12  172431  172428
  172437      12  172425  172419  172428      16  172422  172419  172425      17
  172422  172419  172428      16  172419  172428  172431      18  172419  172428
  172434      18  172419  172428  172437      18  172416  172410  172419      19
  172413  172410  172416      20  172413  172410  172419      19  172410  172419
  172422      21  172410  172419  172425      21  172407  172401  172410      19
  172404  172401  172407      20  172404  172401  172410      19  172401  172410
  172413      19  172401  172410  172416      19  172398  172392  172401      19
  172395  172392  172398      20  172395  172392  172401      19  172392  172401
  172404      19  172392  172401  172407      19  172389  172386  172392      25
  172389  172386  172440      26  172386  172392  172395      27  172386  172392
  172398      27  172383  172380  172386      29  172380  172386  172389      30
  172476  172482  172485       2  172464  172458  172467      34  172461  172458
  172464      35  172461  172458  172467      34  172455  172452  172458      38
  172455  172452  172476      26  172452  172458  172461      39  172452  172458
  172464      39  172449  172446  172452      29  172446  172452  172455      30
  172542  172548  172551       2  172536  172530  172539      12  172533  172530
  172536      12  172533  172530  172539      12  172527  172521  172530      16
  172524  172521  172527      17  172524  172521  172530      16  172521  172530
  172533      18  172521  172530  172536      18  172521  172530  172539      18
  172518  172512  172521      19  172515  172512  172518      20  172515  172512
  172521      19  172512  172521  172524      21  172512  172521  172527      21
  172509  172503  172512      19  172506  172503  172509      20  172506  172503
  172512      19  172503  172512  172515      19  172503  172512  172518      19
  172500  172494  172503      19  172497  172494  172500      20  172497  172494
  172503      19  172494  172503  172506      19  172494  172503  172509      19
  172491  172488  172494      25  172491  172488  172542      26  172488  172494
  172497      27  172488  172494  172500      27  172485  172482  172488      29
  172482  172488  172491      30  172605  172611  172614       2  172596  172593
  172599      50  172593  172599  172602      50  172584  172587  172590     130
  172584  172593  172596     131  172581  172578  172584     131  172575  172572
  172578      50  172572  172578  172581      50  172569  172572  172575      50
  172569  172599  172602      50  172566  172560  172569      52  172563  172560
  172566       4  172563  172560  172569      52  172557  172554  172560      54
  172557  172554  172605      26  172554  172560  172563       8  172554  172560
  172566       8  172551  172548  172554      29  172548  172554  172557      30
  172671  172677  172680       2  172665  172659  172668      12  172662  172659
  172665      12  172662  172659  172668      12  172656  172650  172659      16
  172653  172650  172656      17  172653  172650  172659      16  172650  172659
  172662      18  172650  172659  172665      18  172650  172659  172668      18
  172647  172641  172650      19  172644  172641  172647      20  172644  172641
  172650      19  172641  172650  172653      21  172641  172650  172656      21
  172638  172632  172641      19  172635  172632  172638      20  172635  172632
  172641      19  172632  172641  172644      19  172632  172641  172647      19
  172629  172623  172632      19  172626  172623  172629      20  172626  172623
  172632      19  172623  172632  172635      19  172623  172632  172638      19
  172620  172617  172623      25  172620  172617  172671      26  172617  172623
  172626      27  172617  172623  172629      27  172614  172611  172617      29
  172611  172617  172620      30  172713  172719  172722       2  172707  172704
  172710      80  172698  172704  172707       2  172698  172704  172710       2
  172695  172689  172698      81  172692  172689  172695      35  172692  172689
  172698      81  172686  172683  172689      38  172686  172683  172713      26
  172683  172689  172692      39  172683  172689  172695      39  172680  172677
  172683      29  172677  172683  172686      30  172770  172776  172779       2
  172764  172758  172767       4  172761  172758  172764       4  172761  172758
  172767       4  172755  172749  172758      99  172752  172749  172755      35
  172752  172749  172758      99  172749  172758  172761     100  172749  172758
  172764     100  172749  172758  172767     100  172743  172737  172746       4
  172740  172737  172743       4  172740  172737  172746       4  172734  172731
  172737      43  172734  172731  172749      68  172731  172737  172740      45
  172731  172737  172743      45  172731  172737  172746      45  172731  172749
  172752      67  172731  172749  172755      67  172728  172725  172731      46
  172728  172725  172770      26  172725  172731  172734      47  172722  172719
  172725      29  172719  172725  172728      30  172791  172797  172800       2
  172788  172782  172791      26  172785  172782  172788      57  172785  172782
  172791      26  172779  172776  172782      29  172776  172782  172785      30
  172776  172782  172788      30  172821  172827  172830       2  172815  172809
  172818       4  172812  172809  172815       4  172812  172809  172818       4
  172806  172803  172809      54  172806  172803  172821      26  172803  172809
  172812       8  172803  172809  172815       8  172803  172809  172818       8
  172800  172797  172803      29  172797  172803  172806      30  172887  172893
  172896       2  172881  172875  172884      12  172878  172875  172881      12
  172878  172875  172884      12  172872  172866  172875      16  172869  172866
  172872      17  172869  172866  172875      16  172866  172875  172878      18
  172866  172875  172881      18  172866  172875  172884      18  172863  172857
  172866      19  172860  172857  172863      20  172860  172857  172866      19
  172857  172866  172869      21  172857  172866  172872      21  172854  172848
  172857      19  172851  172848  172854      20  172851  172848  172857      19
  172848  172857  172860      19  172848  172857  172863      19  172845  172839
  172848      19  172842  172839  172845      20  172842  172839  172848      19
  172839  172848  172851      19  172839  172848  172854      19  172836  172833
  172839      25  172836  172833  172887      26  172833  172839  172842      27
  172833  172839  172845      27  172830  172827  172833      29  172827  172833
  172836      30  172944  172950  172953       2  172938  172932  172941       4
  172935  172932  172938       4  172935  172932  172941       4  172926  172920
  172929       4  172923  172920  172926       4  172923  172920  172929       4
  172917  172914  172920      43  172917  172914  172932      43  172914  172920
  172923      45  172914  172920  172926      45  172914  172920  172929      45
  172914  172932  172935      45  172914  172932  172938      45  172914  172932
  172941      45  172911  172905  172914      67  172908  172905  172911      35
  172908  172905  172914      67  172905  172914  172917      68  172902  172899
  172905      38  172902  172899  172944      26  172899  172905  172908      39
  172899  172905  172911      39  172896  172893  172899      29  172893  172899
  172902      30  172992  172998  173001       2  172986  172980  172989       4
  172983  172980  172986       4  172983  172980  172989       4  172974  172968
  172977       4  172971  172968  172974       4  172971  172968  172977       4
  172965  172962  172968      43  172965  172962  172980      43  172962  172968
  172971      45  172962  172968  172974      45  172962  172968  172977      45
  172962  172980  172983      45  172962  172980  172986      45  172962  172980
  172989      45  172959  172956  172962      46  172959  172956  172992      26
  172956  172962  172965      47  172953  172950  172956      29  172950  172956
  172959      30  173043  173049  173052       2  173037  173034  173040      80
  173028  173034  173037       2  173028  173034  173040       2  173025  173019
  173028      81  173022  173019  173025      35  173022  173019  173028      81
  173016  173010  173019      76  173013  173010  173016      35  173013  173010
  173019      76  173010  173019  173022      76  173010  173019  173025      76
  173007  173004  173010      38  173007  173004  173043      26  173004  173010
  173013      39  173004  173010  173016      39  173001  172998  173004      29
  172998  173004  173007      30  173079  173085  173088       2  173067  173061
  173070      34  173064  173061  173067      35  173064  173061  173070      34
  173058  173055  173061      38  173058  173055  173079      26  173055  173061
  173064      39  173055  173061  173067      39  173052  173049  173055      29
  173049  173055  173058      30  173127  173133  173136       2  173121  173115
  173124       4  173118  173115  173121       4  173118  173115  173124       4
  173109  173103  173112       4  173106  173103  173109       4  173106  173103
  173112       4  173100  173097  173103      43  173100  173097  173115      43
  173097  173103  173106      45  173097  173103  173109      45  173097  173103
  173112      45  173097  173115  173118      45  173097  173115  173121      45
  173097  173115  173124      45  173094  173091  173097      46  173094  173091
  173127      26  173091  173097  173100      47  173088  173085  173091      29
  173085  173091  173094      30  173157  173163  173166       2  173151  173145
  173154       4  173148  173145  173151       4  173148  173145  173154       4
  173142  173139  173145      54  173142  173139  173157      26  173139  173145
  173148       8  173139  173145  173151       8  173139  173145  173154       8
  173136  173133  173139      29  173133  173139  173142      30  173199  173205
  173208       2  173193  173190  173196      80  173184  173190  173193       2
  173184  173190  173196       2  173181  173175  173184      81  173178  173175
  173181      35  173178  173175  173184      81  173172  173169  173175      38
  173172  173169  173199      26  173169  173175  173178      39  173169  173175
  173181      39  173166  173163  173169      29  173163  173169  173172      30
  173241  173247  173250       2  173235  173232  173238      80  173226  173232
  173235       2  173226  173232  173238       2  173223  173217  173226      81
  173220  173217  173223      35  173220  173217  173226      81  173214  173211
  173217      38  173214  173211  173241      26  173211  173217  173220      39
  173211  173217  173223      39  173208  173205  173211      29  173205  173211
  173214      30  173283  173289  173292       2  173271  173265  173274       4
  173268  173265  173271       4  173268  173265  173274       4  173262  173259
  173265      86  173262  173259  173277      87  173259  173265  173268      45
  173259  173265  173271      45  173259  173265  173274      45  173259  173277
  173280      88  173256  173253  173259      46  173256  173253  173283      26
  173253  173259  173262      89  173250  173247  173253      29  173247  173253
  173256      30  173325  173331  173334       2  173319  173316  173322      80
  173310  173316  173319       2  173310  173316  173322       2  173307  173301
  173310      81  173304  173301  173307      35  173304  173301  173310      81
  173298  173295  173301      38  173298  173295  173325      26  173295  173301
  173304      39  173295  173301  173307      39  173292  173289  173295      29
  173289  173295  173298      30  173370  173376  173379       2  173358  173352
  173361      34  173355  173352  173358      35  173355  173352  173361      34
  173349  173343  173352      76  173346  173343  173349      35  173346  173343
  173352      76  173343  173352  173355      76  173343  173352  173358      76
  173340  173337  173343      38  173340  173337  173370      26  173337  173343
  173346      39  173337  173343  173349      39  173334  173331  173337      29
  173331  173337  173340      30  173415  173421  173424       2  173403  173397
  173406      34  173400  173397  173403      35  173400  173397  173406      34
  173394  173388  173397      76  173391  173388  173394      35  173391  173388
  173397      76  173388  173397  173400      76  173388  173397  173403      76
  173385  173382  173388      38  173385  173382  173415      26  173382  173388
  173391      39  173382  173388  173394      39  173379  173376  173382      29
  173376  173382  173385      30  173445  173451  173454       2  173439  173433
  173442       4  173436  173433  173439       4  173436  173433  173442       4
  173430  173427  173433      54  173430  173427  173445      26  173427  173433
  173436       8  173427  173433  173439       8  173427  173433  173442       8
  173424  173421  173427      29  173421  173427  173430      30  173466  173472
  173475       2  173463  173457  173466      26  173460  173457  173463      57
  173460  173457  173466      26  173454  173451  173457      29  173451  173457
  173460      30  173451  173457  173463      30  173502  173508  173511       2
  173490  173484  173493      34  173487  173484  173490      35  173487  173484
  173493      34  173481  173478  173484      38  173481  173478  173502      26
  173478  173484  173487      39  173478  173484  173490      39  173475  173472
  173478      29  173472  173478  173481      30  173523  173529  173532       2
  173520  173514  173523      26  173517  173514  173520      57  173517  173514
  173523      26  173511  173508  173514      29  173508  173514  173517      30
  173508  173514  173520      30  173565  173571  173574       2  173553  173547
  173556       4  173550  173547  173553       4  173550  173547  173556       4
  173544  173541  173547      86  173544  173541  173559      87  173541  173547
  173550      45  173541  173547  173553      45  173541  173547  173556      45
  173541  173559  173562      88  173538  173535  173541      46  173538  173535
  173565      26  173535  173541  173544      89  173532  173529  173535      29
  173529  173535  173538      30  173607  173613  173616       2  173595  173589
  173598       4  173592  173589  173595       4  173592  173589  173598       4
  173586  173583  173589      86  173586  173583  173601      87  173583  173589
  173592      45  173583  173589  173595      45  173583  173589  173598      45
  173583  173601  173604      88  173580  173577  173583      46  173580  173577
  173607      26  173577  173583  173586      89  173574  173571  173577      29
  173571  173577  173580      30  173649  173655  173658       2  173637  173631
  173640       4  173634  173631  173637       4  173634  173631  173640       4
  173628  173625  173631      86  173628  173625  173643      87  173625  173631
  173634      45  173625  173631  173637      45  173625  173631  173640      45
  173625  173643  173646      88  173622  173619  173625      46  173622  173619
  173649      26  173619  173625  173628      89  173616  173613  173619      29
  173613  173619  173622      30  173679  173685  173688       2  173673  173667
  173676       4  173670  173667  173673       4  173670  173667  173676       4
  173664  173661  173667      54  173664  173661  173679      26  173661  173667
  173670       8  173661  173667  173673       8  173661  173667  173676       8
  173658  173655  173661      29  173655  173661  173664      30  173721  173727
  173730       2  173709  173703  173712       4  173706  173703  173709       4
  173706  173703  173712       4  173700  173697  173703      86  173700  173697
  173715      87  173697  173703  173706      45  173697  173703  173709      45
  173697  173703  173712      45  173697  173715  173718      88  173694  173691
  173697      46  173694  173691  173721      26  173691  173697  173700      89
  173688  173685  173691      29  173685  173691  173694      30  173769  173775
  173778       2  173763  173757  173766       4  173760  173757  173763       4
  173760  173757  173766       4  173751  173745  173754       4  173748  173745
  173751       4  173748  173745  173754       4  173742  173739  173745      43
  173742  173739  173757      43  173739  173745  173748      45  173739  173745
  173751      45  173739  173745  173754      45  173739  173757  173760      45
  173739  173757  173763      45  173739  173757  173766      45  173736  173733
  173739      46  173736  173733  173769      26  173733  173739  173742      47
  173730  173727  173733      29  173727  173733  173736      30  173826  173832
  173835       2  173820  173814  173823       4  173817  173814  173820       4
  173817  173814  173823       4  173808  173802  173811       4  173805  173802
  173808       4  173805  173802  173811       4  173799  173796  173802      43
  173799  173796  173814      43  173796  173802  173805      45  173796  173802
  173808      45  173796  173802  173811      45  173796  173814  173817      45
  173796  173814  173820      45  173796  173814  173823      45  173793  173787
  173796      67  173790  173787  173793      35  173790  173787  173796      67
  173787  173796  173799      68  173784  173781  173787      38  173784  173781
  173826      26  173781  173787  173790      39  173781  173787  173793      39
  173778  173775  173781      29  173775  173781  173784      30  173856  173862
  173865       2  173850  173844  173853       4  173847  173844  173850       4
  173847  173844  173853       4  173841  173838  173844      54  173841  173838
  173856      26  173838  173844  173847       8  173838  173844  173850       8
  173838  173844  173853       8  173835  173832  173838      29  173832  173838
  173841      30  173928  173934  173937       2  173922  173919  173925      58
  173913  173910  173916      58  173907  173910  173913      60  173907  173910
  173916      60  173907  173919  173922      60  173907  173919  173925      60
  173904  173901  173907      60  173898  173892  173901      61  173895  173892
  173898      62  173895  173892  173901      61  173892  173901  173904      63
  173889  173883  173892      19  173886  173883  173889      20  173886  173883
  173892      19  173883  173892  173895      65  173883  173892  173898      65
  173880  173874  173883      19  173877  173874  173880      20  173877  173874
  173883      19  173874  173883  173886      19  173874  173883  173889      19
  173871  173868  173874      25  173871  173868  173928      26  173868  173874
  173877      27  173868  173874  173880      27  173865  173862  173868      29
  173862  173868  173871      30  173961  173967  173970       2  173952  173946
  173955     104  173949  173946  173952      74  173949  173946  173955     104
  173946  173955  173958     105  173943  173940  173946      38  173943  173940
  173961      26  173940  173946  173949     106  173940  173946  173952     106
  173937  173934  173940      29  173934  173940  173943      30  174018  174024
  174027       2  174012  174006  174015       4  174009  174006  174012       4
  174009  174006  174015       4  174003  173997  174006      99  174000  173997
  174003      35  174000  173997  174006      99  173997  174006  174009     100
  173997  174006  174012     100  173997  174006  174015     100  173991  173985
  173994       4  173988  173985  173991       4  173988  173985  173994       4
  173982  173979  173985      43  173982  173979  173997      68  173979  173985
  173988      45  173979  173985  173991      45  173979  173985  173994      45
  173979  173997  174000      67  173979  173997  174003      67  173976  173973
  173979      46  173976  173973  174018      26  173973  173979  173982      47
  173970  173967  173973      29  173967  173973  173976      30  174048  174054
  174057       2  174042  174036  174045       4  174039  174036  174042       4
  174039  174036  174045       4  174033  174030  174036      54  174033  174030
  174048      26  174030  174036  174039       8  174030  174036  174042       8
  174030  174036  174045       8  174027  174024  174030      29  174024  174030
  174033      30  174114  174120  174123       2  174108  174102  174111      12
  174105  174102  174108      12  174105  174102  174111      12  174099  174093
  174102      16  174096  174093  174099      17  174096  174093  174102      16
  174093  174102  174105      18  174093  174102  174108      18  174093  174102
  174111      18  174090  174084  174093      19  174087  174084  174090      20
  174087  174084  174093      19  174084  174093  174096      21  174084  174093
  174099      21  174081  174075  174084      19  174078  174075  174081      20
  174078  174075  174084      19  174075  174084  174087      19  174075  174084
  174090      19  174072  174066  174075      19  174069  174066  174072      20
  174069  174066  174075      19  174066  174075  174078      19  174066  174075
  174081      19  174063  174060  174066      25  174063  174060  174114      26
  174060  174066  174069      27  174060  174066  174072      27  174057  174054
  174060      29  174054  174060  174063      30  174159  174165  174168       2
  174147  174141  174150      34  174144  174141  174147      35  174144  174141
  174150      34  174138  174132  174141      76  174135  174132  174138      35
  174135  174132  174141      76  174132  174141  174144      76  174132  174141
  174147      76  174129  174126  174132      38  174129  174126  174159      26
  174126  174132  174135      39  174126  174132  174138      39  174123  174120
  174126      29  174120  174126  174129      30  174180  174186  174189       2
  174177  174171  174180      26  174174  174171  174177      57  174174  174171
  174180      26  174168  174165  174171      29  174165  174171  174174      30
  174165  174171  174177      30  174240  174246  174249       2  174231  174228
  174234      50  174228  174234  174237      50  174225  174222  174228      50
  174222  174228  174231      50  174219  174216  174222      50  174216  174222
  174225      50  174213  174210  174216      50  174210  174216  174219      50
  174207  174210  174213      50  174207  174234  174237      50  174204  174198
  174207      52  174201  174198  174204       4  174201  174198  174207      52
  174195  174192  174198      54  174195  174192  174240      26  174192  174198
  174201       8  174192  174198  174204       8  174189  174186  174192      29
  174186  174192  174195      30  174285  174291  174294       2  174273  174267
  174276      34  174270  174267  174273      35  174270  174267  174276      34
  174264  174258  174267      76  174261  174258  174264      35  174261  174258
  174267      76  174258  174267  174270      76  174258  174267  174273      76
  174255  174252  174258      38  174255  174252  174285      26  174252  174258
  174261      39  174252  174258  174264      39  174249  174246  174252      29
  174246  174252  174255      30  174351  174357  174360       2  174345  174339
  174348      12  174342  174339  174345      12  174342  174339  174348      12
  174336  174330  174339      16  174333  174330  174336      17  174333  174330
  174339      16  174330  174339  174342      18  174330  174339  174345      18
  174330  174339  174348      18  174327  174321  174330      19  174324  174321
  174327      20  174324  174321  174330      19  174321  174330  174333      21
  174321  174330  174336      21  174318  174312  174321      19  174315  174312
  174318      20  174315  174312  174321      19  174312  174321  174324      19
  174312  174321  174327      19  174309  174303  174312      19  174306  174303
  174309      20  174306  174303  174312      19  174303  174312  174315      19
  174303  174312  174318      19  174300  174297  174303      25  174300  174297
  174351      26  174297  174303  174306      27  174297  174303  174309      27
  174294  174291  174297      29  174291  174297  174300      30  174408  174414
  174417       2  174402  174396  174405       4  174399  174396  174402       4
  174399  174396  174405       4  174393  174387  174396      99  174390  174387
  174393      35  174390  174387  174396      99  174387  174396  174399     100
  174387  174396  174402     100  174387  174396  174405     100  174381  174375
  174384       4  174378  174375  174381       4  174378  174375  174384       4
  174372  174369  174375      43  174372  174369  174387      68  174369  174375
  174378      45  174369  174375  174381      45  174369  174375  174384      45
  174369  174387  174390      67  174369  174387  174393      67  174366  174363
  174369      46  174366  174363  174408      26  174363  174369  174372      47
  174360  174357  174363      29  174357  174363  174366      30  174441  174447
  174450       2  174432  174426  174435     104  174429  174426  174432      74
  174429  174426  174435     104  174426  174435  174438     105  174423  174420
  174426      38  174423  174420  174441      26  174420  174426  174429     106
  174420  174426  174432     106  174417  174414  174420      29  174414  174420
  174423      30  174507  174513  174516       2  174501  174495  174504      12
  174498  174495  174501      12  174498  174495  174504      12  174492  174486
  174495      16  174489  174486  174492      17  174489  174486  174495      16
  174486  174495  174498      18  174486  174495  174501      18  174486  174495
  174504      18  174483  174477  174486      19  174480  174477  174483      20
  174480  174477  174486      19  174477  174486  174489      21  174477  174486
  174492      21  174474  174468  174477      19  174471  174468  174474      20
  174471  174468  174477      19  174468  174477  174480      19  174468  174477
  174483      19  174465  174459  174468      19  174462  174459  174465      20
  174462  174459  174468      19  174459  174468  174471      19  174459  174468
  174474      19  174456  174453  174459      25  174456  174453  174507      26
  174453  174459  174462      27  174453  174459  174465      27  174450  174447
  174453      29  174447  174453  174456      30  174528  174534  174537       2
  174525  174519  174528      26  174522  174519  174525      57  174522  174519
  174528      26  174516  174513  174519      29  174513  174519  174522      30
  174513  174519  174525      30  174558  174564  174567       2  174552  174546
  174555       4  174549  174546  174552       4  174549  174546  174555       4
  174543  174540  174546      54  174543  174540  174558      26  174540  174546
  174549       8  174540  174546  174552       8  174540  174546  174555       8
  174537  174534  174540      29  174534  174540  174543      30  174594  174591
  174597      80  174585  174591  174594       2  174585  174591  174597       2
  174582  174576  174585      81  174579  174576  174582      35  174579  174576
  174585      81  174573  174570  174576      38  174573  174570  174600      26
  174570  174576  174579      39  174570  174576  174582      39  174567  174564
  174570      29  174564  174570  174573      30  174642  174648  174651       2
  174639  174636  174642      26  174633  174627  174636       8  174630  174627
  174633       4  174630  174627  174636       8  174627  174636  174639      54
  174624  174618  174627      92  174621  174618  174624       4  174621  174618
  174627      92  174618  174627  174630      92  174618  174627  174633      92
  174615  174609  174618      94  174612  174609  174615      71  174612  174609
  174618      94  174609  174618  174621      92  174609  174618  174624      92
  174606  174609  174612      97  174606  174609  174615      97  174606  174636
  174639      30  174690  174696  174699       2  174684  174678  174687       4
  174681  174678  174684       4  174681  174678  174687       4  174672  174666
  174675       4  174669  174666  174672       4  174669  174666  174675       4
  174663  174660  174666      43  174663  174660  174678      43  174660  174666
  174669      45  174660  174666  174672      45  174660  174666  174675      45
  174660  174678  174681      45  174660  174678  174684      45  174660  174678
  174687      45  174657  174654  174660      46  174657  174654  174690      26
  174654  174660  174663      47  174651  174648  174654      29  174648  174654
  174657      30  174735  174741  174744       2  174723  174717  174726      34
  174720  174717  174723      35  174720  174717  174726      34  174714  174708
  174717      76  174711  174708  174714      35  174711  174708  174717      76
  174708  174717  174720      76  174708  174717  174723      76  174705  174702
  174708      38  174705  174702  174735      26  174702  174708  174711      39
  174702  174708  174714      39  174699  174696  174702      29  174696  174702
  174705      30  174792  174798  174801       2  174786  174780  174789       4
  174783  174780  174786       4  174783  174780  174789       4  174777  174771
  174780      99  174774  174771  174777      35  174774  174771  174780      99
  174771  174780  174783     100  174771  174780  174786     100  174771  174780
  174789     100  174765  174759  174768       4  174762  174759  174765       4
  174762  174759  174768       4  174756  174753  174759      43  174756  174753
  174771      68  174753  174759  174762      45  174753  174759  174765      45
  174753  174759  174768      45  174753  174771  174774      67  174753  174771
  174777      67  174750  174747  174753      46  174750  174747  174792      26
  174747  174753  174756      47  174744  174741  174747      29  174741  174747
  174750      30  174864  174870  174873       2  174858  174855  174861      58
  174849  174846  174852      58  174843  174846  174849      60  174843  174846
  174852      60  174843  174855  174858      60  174843  174855  174861      60
  174840  174837  174843      60  174834  174828  174837      61  174831  174828
  174834      62  174831  174828  174837      61  174828  174837  174840      63
  174825  174819  174828      19  174822  174819  174825      20  174822  174819
  174828      19  174819  174828  174831      65  174819  174828  174834      65
  174816  174810  174819      19  174813  174810  174816      20  174813  174810
  174819      19  174810  174819  174822      19  174810  174819  174825      19
  174807  174804  174810      25  174807  174804  174864      26  174804  174810
  174813      27  174804  174810  174816      27  174801  174798  174804      29
  174798  174804  174807      30  174936  174942  174945       2  174930  174927
  174933      58  174921  174918  174924      58  174915  174918  174921      60
  174915  174918  174924      60  174915  174927  174930      60  174915  174927
  174933      60  174912  174909  174915      60  174906  174900  174909      61
  174903  174900  174906      62  174903  174900  174909      61  174900  174909
  174912      63  174897  174891  174900      19  174894  174891  174897      20
  174894  174891  174900      19  174891  174900  174903      65  174891  174900
  174906      65  174888  174882  174891      19  174885  174882  174888      20
  174885  174882  174891      19  174882  174891  174894      19  174882  174891
  174897      19  174879  174876  174882      25  174879  174876  174936      26
  174876  174882  174885      27  174876  174882  174888      27  174873  174870
  174876      29  174870  174876  174879      30  174957  174963  174966       2
  174954  174948  174957      26  174951  174948  174954      57  174951  174948
  174957      26  174945  174942  174948      29  174942  174948  174951      30
  174942  174948  174954      30  175005  175011  175014       2  174999  174993
  175002       4  174996  174993  174999       4  174996  174993  175002       4
  174987  174981  174990       4  174984  174981  174987       4  174984  174981
  174990       4  174978  174975  174981      43  174978  174975  174993      43
  174975  174981  174984      45  174975  174981  174987      45  174975  174981
  174990      45  174975  174993  174996      45  174975  174993  174999      45
  174975  174993  175002      45  174972  174969  174975      46  174972  174969
  175005      26  174969  174975  174978      47  174966  174963  174969      29
  174963  174969  174972      30  175056  175062  175065       2  175050  175044
  175053      71  175047  175044  175050      71  175047  175044  175053      71
  175041  175044  175047      72  175041  175044  175050      72  175041  175044
  175053      72  175038  175032  175041      73  175035  175032  175038      74
  175035  175032  175041      73  175029  175023  175032      76  175026  175023
  175029      35  175026  175023  175032      76  175023  175032  175035      77
  175023  175032  175038      77  175020  175017  175023      38  175020  175017
  175056      26  175017  175023  175026      39  175017  175023  175029      39
  175014  175011  175017      29  175011  175017  175020      30  175113  175119
  175122       2  175107  175101  175110       4  175104  175101  175107       4
  175104  175101  175110       4  175095  175089  175098       4  175092  175089
  175095       4  175092  175089  175098       4  175086  175083  175089      43
  175086  175083  175101      43  175083  175089  175092      45  175083  175089
  175095      45  175083  175089  175098      45  175083  175101  175104      45
  175083  175101  175107      45  175083  175101  175110      45  175080  175074
  175083      67  175077  175074  175080      35  175077  175074  175083      67
  175074  175083  175086      68  175071  175068  175074      38  175071  175068
  175113      26  175068  175074  175077      39  175068  175074  175080      39
  175065  175062  175068      29  175062  175068  175071      30  175143  175149
  175152       2  175137  175131  175140       4  175134  175131  175137       4
  175134  175131  175140       4  175128  175125  175131      54  175128  175125
  175143      26  175125  175131  175134       8  175125  175131  175137       8
  175125  175131  175140       8  175122  175119  175125      29  175119  175125
  175128      30  175191  175197  175200       2  175185  175179  175188       4
  175182  175179  175185       4  175182  175179  175188       4  175173  175167
  175176       4  175170  175167  175173       4  175170  175167  175176       4
  175164  175161  175167      43  175164  175161  175179      43  175161  175167
  175170      45  175161  175167  175173      45  175161  175167  175176      45
  175161  175179  175182      45  175161  175179  175185      45  175161  175179
  175188      45  175158  175155  175161      46  175158  175155  175191      26
  175155  175161  175164      47  175152  175149  175155      29  175149  175155
  175158      30  175227  175233  175236       2  175215  175209  175218      34
  175212  175209  175215      35  175212  175209  175218      34  175206  175203
  175209      38  175206  175203  175227      26  175203  175209  175212      39
  175203  175209  175215      39  175200  175197  175203      29  175197  175203
  175206      30  175257  175263  175266       2  175251  175245  175254       4
  175248  175245  175251       4  175248  175245  175254       4  175242  175239
  175245      54  175242  175239  175257      26  175239  175245  175248       8
  175239  175245  175251       8  175239  175245  175254       8  175236  175233
  175239      29  175233  175239  175242      30  175305  175311  175314       2
  175299  175293  175302       4  175296  175293  175299       4  175296  175293
  175302       4  175287  175281  175290       4  175284  175281  175287       4
  175284  175281  175290       4  175278  175275  175281      43  175278  175275
  175293      43  175275  175281  175284      45  175275  175281  175287      45
  175275  175281  175290      45  175275  175293  175296      45  175275  175293
  175299      45  175275  175293  175302      45  175272  175269  175275      46
  175272  175269  175305      26  175269  175275  175278      47  175266  175263
  175269      29  175263  175269  175272      30  175362  175368  175371       2
  175356  175350  175359       4  175353  175350  175356       4  175353  175350
  175359       4  175347  175341  175350      99  175344  175341  175347      35
  175344  175341  175350      99  175341  175350  175353     100  175341  175350
  175356     100  175341  175350  175359     100  175335  175329  175338       4
  175332  175329  175335       4  175332  175329  175338       4  175326  175323
  175329      43  175326  175323  175341      68  175323  175329  175332      45
  175323  175329  175335      45  175323  175329  175338      45  175323  175341
  175344      67  175323  175341  175347      67  175320  175317  175323      46
  175320  175317  175362      26  175317  175323  175326      47  175314  175311
  175317      29  175311  175317  175320      30  175392  175398  175401       2
  175386  175380  175389       4  175383  175380  175386       4  175383  175380
  175389       4  175377  175374  175380      54  175377  175374  175392      26
  175374  175380  175383       8  175374  175380  175386       8  175374  175380
  175389       8  175371  175368  175374      29  175368  175374  175377      30
  175437  175443  175446       2  175425  175419  175428      34  175422  175419
  175425      35  175422  175419  175428      34  175416  175410  175419      76
  175413  175410  175416      35  175413  175410  175419      76  175410  175419
  175422      76  175410  175419  175425      76  175407  175404  175410      38
  175407  175404  175437      26  175404  175410  175413      39  175404  175410
  175416      39  175401  175398  175404      29  175398  175404  175407      30
  175494  175500  175503       2  175488  175482  175491       4  175485  175482
  175488       4  175485  175482  175491       4  175476  175470  175479       4
  175473  175470  175476       4  175473  175470  175479       4  175467  175464
  175470      43  175467  175464  175482      43  175464  175470  175473      45
  175464  175470  175476      45  175464  175470  175479      45  175464  175482
  175485      45  175464  175482  175488      45  175464  175482  175491      45
  175461  175455  175464      67  175458  175455  175461      35  175458  175455
  175464      67  175455  175464  175467      68  175452  175449  175455      38
  175452  175449  175494      26  175449  175455  175458      39  175449  175455
  175461      39  175446  175443  175449      29  175443  175449  175452      30
  175560  175566  175569       2  175554  175548  175557      12  175551  175548
  175554      12  175551  175548  175557      12  175545  175539  175548      16
  175542  175539  175545      17  175542  175539  175548      16  175539  175548
  175551      18  175539  175548  175554      18  175539  175548  175557      18
  175536  175530  175539      19  175533  175530  175536      20  175533  175530
  175539      19  175530  175539  175542      21  175530  175539  175545      21
  175527  175521  175530      19  175524  175521  175527      20  175524  175521
  175530      19  175521  175530  175533      19  175521  175530  175536      19
  175518  175512  175521      19  175515  175512  175518      20  175515  175512
  175521      19  175512  175521  175524      19  175512  175521  175527      19
  175509  175506  175512      25  175509  175506  175560      26  175506  175512
  175515      27  175506  175512  175518      27  175503  175500  175506      29
  175500  175506  175509      30  175626  175632  175635       2  175620  175614
  175623      12  175617  175614  175620      12  175617  175614  175623      12
  175611  175605  175614      16  175608  175605  175611      17  175608  175605
  175614      16  175605  175614  175617      18  175605  175614  175620      18
  175605  175614  175623      18  175602  175596  175605      19  175599  175596
  175602      20  175599  175596  175605      19  175596  175605  175608      21
  175596  175605  175611      21  175593  175587  175596      19  175590  175587
  175593      20  175590  175587  175596      19  175587  175596  175599      19
  175587  175596  175602      19  175584  175578  175587      19  175581  175578
  175584      20  175581  175578  175587      19  175578  175587  175590      19
  175578  175587  175593      19  175575  175572  175578      25  175575  175572
  175626      26  175572  175578  175581      27  175572  175578  175584      27
  175569  175566  175572      29  175566  175572  175575      30  175677  175683
  175686       2  175671  175668  175674      80  175662  175668  175671       2
  175662  175668  175674       2  175659  175653  175662      81  175656  175653
  175659      35  175656  175653  175662      81  175650  175644  175653      76
  175647  175644  175650      35  175647  175644  175653      76  175644  175653
  175656      76  175644  175653  175659      76  175641  175638  175644      38
  175641  175638  175677      26  175638  175644  175647      39  175638  175644
  175650      39  175635  175632  175638      29  175632  175638  175641      30
  175710  175716  175719       2  175701  175695  175704     104  175698  175695
  175701      74  175698  175695  175704     104  175695  175704  175707     105
  175692  175689  175695      38  175692  175689  175710      26  175689  175695
  175698     106  175689  175695  175701     106  175686  175683  175689      29
  175683  175689  175692      30  175770  175764  175773      12  175767  175764
  175770      12  175767  175764  175773      12  175761  175755  175764      16
  175758  175755  175761      17  175758  175755  175764      16  175755  175764
  175767      18  175755  175764  175770      18  175755  175764  175773      18
  175752  175746  175755      19  175749  175746  175752      20  175749  175746
  175755      19  175746  175755  175758      21  175746  175755  175761      21
  175743  175737  175746      19  175740  175737  175743      20  175740  175737
  175746      19  175737  175746  175749      19  175737  175746  175752      19
  175734  175728  175737      19  175731  175728  175734      20  175731  175728
  175737      19  175728  175737  175740      19  175728  175737  175743      19
  175725  175722  175728      25  175725  175722  175776      26  175722  175728
  175731      27  175722  175728  175734      27  175719  175716  175722      29
  175716  175722  175725      30  175818  175824  175827       2  175815  175812
  175818      26  175809  175803  175812       8  175806  175803  175809       4
  175806  175803  175812       8  175803  175812  175815      54  175800  175794
  175803      92  175797  175794  175800       4  175797  175794  175803      92
  175794  175803  175806      92  175794  175803  175809      92  175791  175785
  175794      94  175788  175785  175791      71  175788  175785  175794      94
  175785  175794  175797      92  175785  175794  175800      92  175782  175785
  175788      97  175782  175785  175791      97  175782  175812  175815      30
  175866  175872  175875       2  175860  175854  175863       4  175857  175854
  175860       4  175857  175854  175863       4  175848  175842  175851       4
  175845  175842  175848       4  175845  175842  175851       4  175839  175836
  175842      43  175839  175836  175854      43  175836  175842  175845      45
  175836  175842  175848      45  175836  175842  175851      45  175836  175854
  175857      45  175836  175854  175860      45  175836  175854  175863      45
  175833  175830  175836      46  175833  175830  175866      26  175830  175836
  175839      47  175827  175824  175830      29  175824  175830  175833      30
  175908  175914  175917       2  175896  175890  175899       4  175893  175890
  175896       4  175893  175890  175899       4  175887  175884  175890      86
  175887  175884  175902      87  175884  175890  175893      45  175884  175890
  175896      45  175884  175890  175899      45  175884  175902  175905      88
  175881  175878  175884      46  175881  175878  175908      26  175878  175884
  175887      89  175875  175872  175878      29  175872  175878  175881      30
  175938  175932  175941       4  175935  175932  175938       4  175935  175932
  175941       4  175929  175926  175932      86  175929  175926  175944      87
  175926  175932  175935      45  175926  175932  175938      45  175926  175932
  175941      45  175926  175944  175947      88  175923  175920  175926      46
  175923  175920  175950      26  175920  175926  175929      89  175917  175914
  175920      29  175914  175920  175923      30  175992  175998  176001       2
  175989  175986  175992      26  175983  175977  175986       8  175980  175977
  175983       4  175980  175977  175986       8  175977  175986  175989      54
  175974  175968  175977      92  175971  175968  175974       4  175971  175968
  175977      92  175968  175977  175980      92  175968  175977  175983      92
  175965  175959  175968      94  175962  175959  175965      71  175962  175959
  175968      94  175959  175968  175971      92  175959  175968  175974      92
  175956  175959  175962      97  175956  175959  175965      97  175956  175986
  175989      30  176037  176043  176046       2  176025  176019  176028      34
  176022  176019  176025      35  176022  176019  176028      34  176016  176010
  176019      76  176013  176010  176016      35  176013  176010  176019      76
  176010  176019  176022      76  176010  176019  176025      76  176007  176004
  176010      38  176007  176004  176037      26  176004  176010  176013      39
  176004  176010  176016      39  176001  175998  176004      29  175998  176004
  176007      30  176082  176088  176091       2  176070  176064  176073      34
  176067  176064  176070      35  176067  176064  176073      34  176061  176055
  176064      76  176058  176055  176061      35  176058  176055  176064      76
  176055  176064  176067      76  176055  176064  176070      76  176052  176049
  176055      38  176052  176049  176082      26  176049  176055  176058      39
  176049  176055  176061      39  176046  176043  176049      29  176043  176049
  176052      30  176139  176145  176148       2  176133  176127  176136       4
  176130  176127  176133       4  176130  176127  176136       4  176124  176118
  176127      99  176121  176118  176124      35  176121  176118  176127      99
  176118  176127  176130     100  176118  176127  176133     100  176118  176127
  176136     100  176112  176106  176115       4  176109  176106  176112       4
  176109  176106  176115       4  176103  176100  176106      43  176103  176100
  176118      68  176100  176106  176109      45  176100  176106  176112      45
  176100  176106  176115      45  176100  176118  176121      67  176100  176118
  176124      67  176097  176094  176100      46  176097  176094  176139      26
  176094  176100  176103      47  176091  176088  176094      29  176088  176094
  176097      30  176169  176175  176178       2  176163  176157  176166       4
  176160  176157  176163       4  176160  176157  176166       4  176154  176151
  176157      54  176154  176151  176169      26  176151  176157  176160       8
  176151  176157  176163       8  176151  176157  176166       8  176148  176145
  176151      29  176145  176151  176154      30  176220  176226  176229       2
  176214  176211  176217      80  176205  176211  176214       2  176205  176211
  176217       2  176202  176196  176205      81  176199  176196  176202      35
  176199  176196  176205      81  176193  176187  176196      76  176190  176187
  176193      35  176190  176187  176196      76  176187  176196  176199      76
  176187  176196  176202      76  176184  176181  176187      38  176184  176181
  176220      26  176181  176187  176190      39  176181  176187  176193      39
  176178  176175  176181      29  176175  176181  176184      30  176268  176274
  176277       2  176262  176256  176265       4  176259  176256  176262       4
  176259  176256  176265       4  176250  176244  176253       4  176247  176244
  176250       4  176247  176244  176253       4  176241  176238  176244      43
  176241  176238  176256      43  176238  176244  176247      45  176238  176244
  176250      45  176238  176244  176253      45  176238  176256  176259      45
  176238  176256  176262      45  176238  176256  176265      45  176235  176232
  176238      46  176235  176232  176268      26  176232  176238  176241      47
  176229  176226  176232      29  176226  176232  176235      30  176298  176304
  176307       2  176292  176286  176295       4  176289  176286  176292       4
  176289  176286  176295       4  176283  176280  176286      54  176283  176280
  176298      26  176280  176286  176289       8  176280  176286  176292       8
  176280  176286  176295       8  176277  176274  176280      29  176274  176280
  176283      30  176340  176346  176349       2  176328  176322  176331       4
  176325  176322  176328       4  176325  176322  176331       4  176319  176316
  176322      86  176319  176316  176334      87  176316  176322  176325      45
  176316  176322  176328      45  176316  176322  176331      45  176316  176334
  176337      88  176313  176310  176316      46  176313  176310  176340      26
  176310  176316  176319      89  176307  176304  176310      29  176304  176310
  176313      30  176397  176403  176406       2  176391  176385  176394       4
  176388  176385  176391       4  176388  176385  176394       4  176382  176376
  176385      99  176379  176376  176382      35  176379  176376  176385      99
  176376  176385  176388     100  176376  176385  176391     100  176376  176385
  176394     100  176370  176364  176373       4  176367  176364  176370       4
  176367  176364  176373       4  176361  176358  176364      43  176361  176358
  176376      68  176358  176364  176367      45  176358  176364  176370      45
  176358  176364  176373      45  176358  176376  176379      67  176358  176376
  176382      67  176355  176352  176358      46  176355  176352  176397      26
  176352  176358  176361      47  176349  176346  176352      29  176346  176352
  176355      30  176430  176436  176439       2  176421  176415  176424     104
  176418  176415  176421      74  176418  176415  176424     104  176415  176424
  176427     105  176412  176409  176415      38  176412  176409  176430      26
  176409  176415  176418     106  176409  176415  176421     106  176406  176403
  176409      29  176403  176409  176412      30  176460  176466  176469       2
  176454  176448  176457       4  176451  176448  176454       4  176451  176448
  176457       4  176445  176442  176448      54  176445  176442  176460      26
  176442  176448  176451       8  176442  176448  176454       8  176442  176448
  176457       8  176439  176436  176442      29  176436  176442  176445      30
  176502  176508  176511       2  176496  176493  176499      80  176487  176493
  176496       2  176487  176493  176499       2  176484  176478  176487      81
  176481  176478  176484      35  176481  176478  176487      81  176475  176472
  176478      38  176475  176472  176502      26  176472  176478  176481      39
  176472  176478  176484      39  176469  176466  176472      29  176466  176472
  176475      30  176523  176529  176532       2  176520  176514  176523      26
  176517  176514  176520      57  176517  176514  176523      26  176511  176508
  176514      29  176508  176514  176517      30  176508  176514  176520      30
  176559  176565  176568       2  176547  176541  176550      34  176544  176541
  176547      35  176544  176541  176550      34  176538  176535  176541      38
  176538  176535  176559      26  176535  176541  176544      39  176535  176541
  176547      39  176532  176529  176535      29  176529  176535  176538      30
  176625  176631  176634       2  176619  176613  176622      12  176616  176613
  176619      12  176616  176613  176622      12  176610  176604  176613      16
  176607  176604  176610      17  176607  176604  176613      16  176604  176613
  176616      18  176604  176613  176619      18  176604  176613  176622      18
  176601  176595  176604      19  176598  176595  176601      20  176598  176595
  176604      19  176595  176604  176607      21  176595  176604  176610      21
  176592  176586  176595      19  176589  176586  176592      20  176589  176586
  176595      19  176586  176595  176598      19  176586  176595  176601      19
  176583  176577  176586      19  176580  176577  176583      20  176580  176577
  176586      19  176577  176586  176589      19  176577  176586  176592      19
  176574  176571  176577      25  176574  176571  176625      26  176571  176577
  176580      27  176571  176577  176583      27  176568  176565  176571      29
  176565  176571  176574      30  176670  176676  176679       2  176658  176652
  176661      34  176655  176652  176658      35  176655  176652  176661      34
  176649  176643  176652      76  176646  176643  176649      35  176646  176643
  176652      76  176643  176652  176655      76  176643  176652  176658      76
  176640  176637  176643      38  176640  176637  176670      26  176637  176643
  176646      39  176637  176643  176649      39  176634  176631  176637      29
  176631  176637  176640      30  176727  176733  176736       2  176721  176715
  176724       4  176718  176715  176721       4  176718  176715  176724       4
  176712  176706  176715      99  176709  176706  176712      35  176709  176706
  176715      99  176706  176715  176718     100  176706  176715  176721     100
  176706  176715  176724     100  176700  176694  176703       4  176697  176694
  176700       4  176697  176694  176703       4  176691  176688  176694      43
  176691  176688  176706      68  176688  176694  176697      45  176688  176694
  176700      45  176688  176694  176703      45  176688  176706  176709      67
  176688  176706  176712      67  176685  176682  176688      46  176685  176682
  176727      26  176682  176688  176691      47  176679  176676  176682      29
  176676  176682  176685      30  176748  176754  176757       2  176745  176739
  176748      26  176742  176739  176745      57  176742  176739  176748      26
  176736  176733  176739      29  176733  176739  176742      30  176733  176739
  176745      30  176790  176796  176799       2  176784  176781  176787      80
  176775  176781  176784       2  176775  176781  176787       2  176772  176766
  176775      81  176769  176766  176772      35  176769  176766  176775      81
  176763  176760  176766      38  176763  176760  176790      26  176760  176766
  176769      39  176760  176766  176772      39  176757  176754  176760      29
  176754  176760  176763      30  176847  176853  176856       2  176841  176835
  176844       4  176838  176835  176841       4  176838  176835  176844       4
  176832  176826  176835      99  176829  176826  176832      35  176829  176826
  176835      99  176826  176835  176838     100  176826  176835  176841     100
  176826  176835  176844     100  176820  176814  176823       4  176817  176814
  176820       4  176817  176814  176823       4  176811  176808  176814      43
  176811  176808  176826      68  176808  176814  176817      45  176808  176814
  176820      45  176808  176814  176823      45  176808  176826  176829      67
  176808  176826  176832      67  176805  176802  176808      46  176805  176802
  176847      26  176802  176808  176811      47  176799  176796  176802      29
  176796  176802  176805      30  176904  176910  176913       2  176898  176892
  176901       4  176895  176892  176898       4  176895  176892  176901       4
  176889  176883  176892      99  176886  176883  176889      35  176886  176883
  176892      99  176883  176892  176895     100  176883  176892  176898     100
  176883  176892  176901     100  176877  176871  176880       4  176874  176871
  176877       4  176874  176871  176880       4  176868  176865  176871      43
  176868  176865  176883      68  176865  176871  176874      45  176865  176871
  176877      45  176865  176871  176880      45  176865  176883  176886      67
  176865  176883  176889      67  176862  176859  176865      46  176862  176859
  176904      26  176859  176865  176868      47  176856  176853  176859      29
  176853  176859  176862      30  176937  176943  176946       2  176928  176922
  176931     104  176925  176922  176928      74  176925  176922  176931     104
  176922  176931  176934     105  176919  176916  176922      38  176919  176916
  176937      26  176916  176922  176925     106  176916  176922  176928     106
  176913  176910  176916      29  176910  176916  176919      30  176973  176979
  176982       2  176961  176955  176964      34  176958  176955  176961      35
  176958  176955  176964      34  176952  176949  176955      38  176952  176949
  176973      26  176949  176955  176958      39  176949  176955  176961      39
  176946  176943  176949      29  176943  176949  176952      30  177003  177009
  177012       2  176997  176991  177000       4  176994  176991  176997       4
  176994  176991  177000       4  176988  176985  176991      54  176988  176985
  177003      26  176985  176991  176994       8  176985  176991  176997       8
  176985  176991  177000       8  176982  176979  176985      29  176979  176985
  176988      30  177054  177060  177063       2  177048  177042  177051      71
  177045  177042  177048      71  177045  177042  177051      71  177039  177042
  177045      72  177039  177042  177048      72  177039  177042  177051      72
  177036  177030  177039      73  177033  177030  177036      74  177033  177030
  177039      73  177027  177021  177030      76  177024  177021  177027      35
  177024  177021  177030      76  177021  177030  177033      77  177021  177030
  177036      77  177018  177015  177021      38  177018  177015  177054      26
  177015  177021  177024      39  177015  177021  177027      39  177012  177009
  177015      29  177009  177015  177018      30  177120  177126  177129       2
  177114  177108  177117      12  177111  177108  177114      12  177111  177108
  177117      12  177105  177099  177108      16  177102  177099  177105      17
  177102  177099  177108      16  177099  177108  177111      18  177099  177108
  177114      18  177099  177108  177117      18  177096  177090  177099      19
  177093  177090  177096      20  177093  177090  177099      19  177090  177099
  177102      21  177090  177099  177105      21  177087  177081  177090      19
  177084  177081  177087      20  177084  177081  177090      19  177081  177090
  177093      19  177081  177090  177096      19  177078  177072  177081      19
  177075  177072  177078      20  177075  177072  177081      19  177072  177081
  177084      19  177072  177081  177087      19  177069  177066  177072      25
  177069  177066  177120      26  177066  177072  177075      27  177066  177072
  177078      27  177063  177060  177066      29  177060  177066  177069      30
  177186  177192  177195       2  177180  177174  177183      12  177177  177174
  177180      12  177177  177174  177183      12  177171  177165  177174      16
  177168  177165  177171      17  177168  177165  177174      16  177165  177174
  177177      18  177165  177174  177180      18  177165  177174  177183      18
  177162  177156  177165      19  177159  177156  177162      20  177159  177156
  177165      19  177156  177165  177168      21  177156  177165  177171      21
  177153  177147  177156      19  177150  177147  177153      20  177150  177147
  177156      19  177147  177156  177159      19  177147  177156  177162      19
  177144  177138  177147      19  177141  177138  177144      20  177141  177138
  177147      19  177138  177147  177150      19  177138  177147  177153      19
  177135  177132  177138      25  177135  177132  177186      26  177132  177138
  177141      27  177132  177138  177144      27  177129  177126  177132      29
  177126  177132  177135      30  177234  177240  177243       2  177228  177222
  177231       4  177225  177222  177228       4  177225  177222  177231       4
  177216  177210  177219       4  177213  177210  177216       4  177213  177210
  177219       4  177207  177204  177210      43  177207  177204  177222      43
  177204  177210  177213      45  177204  177210  177216      45  177204  177210
  177219      45  177204  177222  177225      45  177204  177222  177228      45
  177204  177222  177231      45  177201  177198  177204      46  177201  177198
  177234      26  177198  177204  177207      47  177195  177192  177198      29
  177192  177198  177201      30  177255  177261  177264       2  177252  177246
  177255      26  177249  177246  177252      57  177249  177246  177255      26
  177243  177240  177246      29  177240  177246  177249      30  177240  177246
  177252      30  177327  177333  177336       2  177321  177318  177324      58
  177312  177309  177315      58  177306  177309  177312      60  177306  177309
  177315      60  177306  177318  177321      60  177306  177318  177324      60
  177303  177300  177306      60  177297  177291  177300      61  177294  177291
  177297      62  177294  177291  177300      61  177291  177300  177303      63
  177288  177282  177291      19  177285  177282  177288      20  177285  177282
  177291      19  177282  177291  177294      65  177282  177291  177297      65
  177279  177273  177282      19  177276  177273  177279      20  177276  177273
  177282      19  177273  177282  177285      19  177273  177282  177288      19
  177270  177267  177273      25  177270  177267  177327      26  177267  177273
  177276      27  177267  177273  177279      27  177264  177261  177267      29
  177261  177267  177270      30  177393  177399  177402       2  177387  177381
  177390      12  177384  177381  177387      12  177384  177381  177390      12
  177378  177372  177381      16  177375  177372  177378      17  177375  177372
  177381      16  177372  177381  177384      18  177372  177381  177387      18
  177372  177381  177390      18  177369  177363  177372      19  177366  177363
  177369      20  177366  177363  177372      19  177363  177372  177375      21
  177363  177372  177378      21  177360  177354  177363      19  177357  177354
  177360      20  177357  177354  177363      19  177354  177363  177366      19
  177354  177363  177369      19  177351  177345  177354      19  177348  177345
  177351      20  177348  177345  177354      19  177345  177354  177357      19
  177345  177354  177360      19  177342  177339  177345      25  177342  177339
  177393      26  177339  177345  177348      27  177339  177345  177351      27
  177336  177333  177339      29  177333  177339  177342      30  177414  177420
  177423       2  177411  177405  177414      26  177408  177405  177411      57
  177408  177405  177414      26  177402  177399  177405      29  177399  177405
  177408      30  177399  177405  177411      30  177462  177468  177471       2
  177456  177450  177459       4  177453  177450  177456       4  177453  177450
  177459       4  177444  177438  177447       4  177441  177438  177444       4
  177441  177438  177447       4  177435  177432  177438      43  177435  177432
  177450      43  177432  177438  177441      45  177432  177438  177444      45
  177432  177438  177447      45  177432  177450  177453      45  177432  177450
  177456      45  177432  177450  177459      45  177429  177426  177432      46
  177429  177426  177462      26  177426  177432  177435      47  177423  177420
  177426      29  177420  177426  177429      30  177519  177525  177528       2
  177513  177507  177516       4  177510  177507  177513       4  177510  177507
  177516       4  177504  177498  177507      99  177501  177498  177504      35
  177501  177498  177507      99  177498  177507  177510     100  177498  177507
  177513     100  177498  177507  177516     100  177492  177486  177495       4
  177489  177486  177492       4  177489  177486  177495       4  177483  177480
  177486      43  177483  177480  177498      68  177480  177486  177489      45
  177480  177486  177492      45  177480  177486  177495      45  177480  177498
  177501      67  177480  177498  177504      67  177477  177474  177480      46
  177477  177474  177519      26  177474  177480  177483      47  177471  177468
  177474      29  177468  177474  177477      30  177561  177567  177570       2
  177549  177543  177552       4  177546  177543  177549       4  177546  177543
  177552       4  177540  177537  177543      86  177540  177537  177555      87
  177537  177543  177546      45  177537  177543  177549      45  177537  177543
  177552      45  177537  177555  177558      88  177534  177531  177537      46
  177534  177531  177561      26  177531  177537  177540      89  177528  177525
  177531      29  177525  177531  177534      30  177609  177615  177618       2
  177603  177597  177606       4  177600  177597  177603       4  177600  177597
  177606       4  177591  177585  177594       4  177588  177585  177591       4
  177588  177585  177594       4  177582  177579  177585      43  177582  177579
  177597      43  177579  177585  177588      45  177579  177585  177591      45
  177579  177585  177594      45  177579  177597  177600      45  177579  177597
  177603      45  177579  177597  177606      45  177576  177573  177579      46
  177576  177573  177609      26  177573  177579  177582      47  177570  177567
  177573      29  177567  177573  177576      30  177675  177681  177684       2
  177669  177663  177672      12  177666  177663  177669      12  177666  177663
  177672      12  177660  177654  177663      16  177657  177654  177660      17
  177657  177654  177663      16  177654  177663  177666      18  177654  177663
  177669      18  177654  177663  177672      18  177651  177645  177654      19
  177648  177645  177651      20  177648  177645  177654      19  177645  177654
  177657      21  177645  177654  177660      21  177642  177636  177645      19
  177639  177636  177642      20  177639  177636  177645      19  177636  177645
  177648      19  177636  177645  177651      19  177633  177627  177636      19
  177630  177627  177633      20  177630  177627  177636      19  177627  177636
  177639      19  177627  177636  177642      19  177624  177621  177627      25
  177624  177621  177675      26  177621  177627  177630      27  177621  177627
  177633      27  177618  177615  177621      29  177615  177621  177624      30
  177711  177717  177720       2  177699  177693  177702      34  177696  177693
  177699      35  177696  177693  177702      34  177690  177687  177693      38
  177690  177687  177711      26  177687  177693  177696      39  177687  177693
  177699      39  177684  177681  177687      29  177681  177687  177690      30
  177732  177738  177741       2  177729  177723  177732      26  177726  177723
  177729      57  177726  177723  177732      26  177720  177717  177723      29
  177717  177723  177726      30  177717  177723  177729      30  177798  177804
  177807       2  177792  177786  177795      12  177789  177786  177792      12
  177789  177786  177795      12  177783  177777  177786      16  177780  177777
  177783      17  177780  177777  177786      16  177777  177786  177789      18
  177777  177786  177792      18  177777  177786  177795      18  177774  177768
  177777      19  177771  177768  177774      20  177771  177768  177777      19
  177768  177777  177780      21  177768  177777  177783      21  177765  177759
  177768      19  177762  177759  177765      20  177762  177759  177768      19
  177759  177768  177771      19  177759  177768  177774      19  177756  177750
  177759      19  177753  177750  177756      20  177753  177750  177759      19
  177750  177759  177762      19  177750  177759  177765      19  177747  177744
  177750      25  177747  177744  177798      26  177744  177750  177753      27
  177744  177750  177756      27  177741  177738  177744      29  177738  177744
  177747      30  177840  177846  177849       2  177828  177822  177831       4
  177825  177822  177828       4  177825  177822  177831       4  177819  177816
  177822      86  177819  177816  177834      87  177816  177822  177825      45
  177816  177822  177828      45  177816  177822  177831      45  177816  177834
  177837      88  177813  177810  177816      46  177813  177810  177840      26
  177810  177816  177819      89  177807  177804  177810      29  177804  177810
  177813      30  177897  177903  177906       2  177891  177885  177894       4
  177888  177885  177891       4  177888  177885  177894       4  177879  177873
  177882       4  177876  177873  177879       4  177876  177873  177882       4
  177870  177867  177873      43  177870  177867  177885      43  177867  177873
  177876      45  177867  177873  177879      45  177867  177873  177882      45
  177867  177885  177888      45  177867  177885  177891      45  177867  177885
  177894      45  177864  177858  177867      67  177861  177858  177864      35
  177861  177858  177867      67  177858  177867  177870      68  177855  177852
  177858      38  177855  177852  177897      26  177852  177858  177861      39
  177852  177858  177864      39  177849  177846  177852      29  177846  177852
  177855      30  177939  177945  177948       2  177933  177930  177936      80
  177924  177930  177933       2  177924  177930  177936       2  177921  177915
  177924      81  177918  177915  177921      35  177918  177915  177924      81
  177912  177909  177915      38  177912  177909  177939      26  177909  177915
  177918      39  177909  177915  177921      39  177906  177903  177909      29
  177903  177909  177912      30  177975  177981  177984       2  177963  177957
  177966      34  177960  177957  177963      35  177960  177957  177966      34
  177954  177951  177957      38  177954  177951  177975      26  177951  177957
  177960      39  177951  177957  177963      39  177948  177945  177951      29
  177945  177951  177954      30  178020  178026  178029       2  178008  178002
  178011      34  178005  178002  178008      35  178005  178002  178011      34
  177999  177993  178002      76  177996  177993  177999      35  177996  177993
  178002      76  177993  178002  178005      76  177993  178002  178008      76
  177990  177987  177993      38  177990  177987  178020      26  177987  177993
  177996      39  177987  177993  177999      39  177984  177981  177987      29
  177981  177987  177990      30  178077  178083  178086       2  178071  178065
  178074       4  178068  178065  178071       4  178068  178065  178074       4
  178059  178053  178062       4  178056  178053  178059       4  178056  178053
  178062       4  178050  178047  178053      43  178050  178047  178065      43
  178047  178053  178056      45  178047  178053  178059      45  178047  178053
  178062      45  178047  178065  178068      45  178047  178065  178071      45
  178047  178065  178074      45  178044  178038  178047      67  178041  178038
  178044      35  178041  178038  178047      67  178038  178047  178050      68
  178035  178032  178038      38  178035  178032  178077      26  178032  178038
  178041      39  178032  178038  178044      39  178029  178026  178032      29
  178026  178032  178035      30  178122  178128  178131       2  178110  178104
  178113      34  178107  178104  178110      35  178107  178104  178113      34
  178101  178095  178104      76  178098  178095  178101      35  178098  178095
  178104      76  178095  178104  178107      76  178095  178104  178110      76
  178092  178089  178095      38  178092  178089  178122      26  178089  178095
  178098      39  178089  178095  178101      39  178086  178083  178089      29
  178083  178089  178092      30  178179  178185  178188       2  178173  178167
  178176       4  178170  178167  178173       4  178170  178167  178176       4
  178164  178158  178167      99  178161  178158  178164      35  178161  178158
  178167      99  178158  178167  178170     100  178158  178167  178173     100
  178158  178167  178176     100  178152  178146  178155       4  178149  178146
  178152       4  178149  178146  178155       4  178143  178140  178146      43
  178143  178140  178158      68  178140  178146  178149      45  178140  178146
  178152      45  178140  178146  178155      45  178140  178158  178161      67
  178140  178158  178164      67  178137  178134  178140      46  178137  178134
  178179      26  178134  178140  178143      47  178131  178128  178134      29
  178128  178134  178137      30  178236  178242  178245       2  178230  178224
  178233       4  178227  178224  178230       4  178227  178224  178233       4
  178221  178215  178224      99  178218  178215  178221      35  178218  178215
  178224      99  178215  178224  178227     100  178215  178224  178230     100
  178215  178224  178233     100  178209  178203  178212       4  178206  178203
  178209       4  178206  178203  178212       4  178200  178197  178203      43
  178200  178197  178215      68  178197  178203  178206      45  178197  178203
  178209      45  178197  178203  178212      45  178197  178215  178218      67
  178197  178215  178221      67  178194  178191  178197      46  178194  178191
  178236      26  178191  178197  178200      47  178188  178185  178191      29
  178185  178191  178194      30  178281  178287  178290       2  178269  178263
  178272      34  178266  178263  178269      35  178266  178263  178272      34
  178260  178254  178263      76  178257  178254  178260      35  178257  178254
  178263      76  178254  178263  178266      76  178254  178263  178269      76
  178251  178248  178254      38  178251  178248  178281      26  178248  178254
  178257      39  178248  178254  178260      39  178245  178242  178248      29
  178242  178248  178251      30  178302  178308  178311       2  178299  178293
  178302      26  178296  178293  178299      57  178296  178293  178302      26
  178290  178287  178293      29  178287  178293  178296      30  178287  178293
  178299      30  178353  178359  178362       2  178347  178341  178350      71
  178344  178341  178347      71  178344  178341  178350      71  178338  178341
  178344      72  178338  178341  178347      72  178338  178341  178350      72
  178335  178329  178338      73  178332  178329  178335      74  178332  178329
  178338      73  178326  178320  178329      76  178323  178320  178326      35
  178323  178320  178329      76  178320  178329  178332      77  178320  178329
  178335      77  178317  178314  178320      38  178317  178314  178353      26
  178314  178320  178323      39  178314  178320  178326      39  178311  178308
  178314      29  178308  178314  178317      30  178419  178425  178428       2
  178413  178407  178416      12  178410  178407  178413      12  178410  178407
  178416      12  178404  178398  178407      16  178401  178398  178404      17
  178401  178398  178407      16  178398  178407  178410      18  178398  178407
  178413      18  178398  178407  178416      18  178395  178389  178398      19
  178392  178389  178395      20  178392  178389  178398      19  178389  178398
  178401      21  178389  178398  178404      21  178386  178380  178389      19
  178383  178380  178386      20  178383  178380  178389      19  178380  178389
  178392      19  178380  178389  178395      19  178377  178371  178380      19
  178374  178371  178377      20  178374  178371  178380      19  178371  178380
  178383      19  178371  178380  178386      19  178368  178365  178371      25
  178368  178365  178419      26  178365  178371  178374      27  178365  178371
  178377      27  178362  178359  178365      29  178359  178365  178368      30
  178479  178485  178488       2  178470  178467  178473      50  178467  178473
  178476      50  178464  178461  178467      50  178461  178467  178470      50
  178458  178455  178461      50  178455  178461  178464      50  178452  178449
  178455      50  178449  178455  178458      50  178446  178449  178452      50
  178446  178473  178476      50  178443  178437  178446      52  178440  178437
  178443       4  178440  178437  178446      52  178434  178431  178437      54
  178434  178431  178479      26  178431  178437  178440       8  178431  178437
  178443       8  178428  178425  178431      29  178425  178431  178434      30
  178515  178521  178524       2  178503  178497  178506      34  178500  178497
  178503      35  178500  178497  178506      34  178494  178491  178497      38
  178494  178491  178515      26  178491  178497  178500      39  178491  178497
  178503      39  178488  178485  178491      29  178485  178491  178494      30
  178587  178593  178596       2  178581  178578  178584      58  178572  178569
  178575      58  178566  178569  178572      60  178566  178569  178575      60
  178566  178578  178581      60  178566  178578  178584      60  178563  178560
  178566      60  178557  178551  178560      61  178554  178551  178557      62
  178554  178551  178560      61  178551  178560  178563      63  178548  178542
  178551      19  178545  178542  178548      20  178545  178542  178551      19
  178542  178551  178554      65  178542  178551  178557      65  178539  178533
  178542      19  178536  178533  178539      20  178536  178533  178542      19
  178533  178542  178545      19  178533  178542  178548      19  178530  178527
  178533      25  178530  178527  178587      26  178527  178533  178536      27
  178527  178533  178539      27  178524  178521  178527      29  178521  178527
  178530      30  178608  178614  178617       2  178605  178599  178608      26
  178602  178599  178605      57  178602  178599  178608      26  178596  178593
  178599      29  178593  178599  178602      30  178593  178599  178605      30
  178671  178677  178680       2  178662  178659  178665      50  178659  178665
  178668      50  178650  178653  178656     130  178650  178659  178662     131
  178647  178644  178650     131  178641  178638  178644      50  178638  178644
  178647      50  178635  178638  178641      50  178635  178665  178668      50
  178632  178626  178635      52  178629  178626  178632       4  178629  178626
  178635      52  178623  178620  178626      54  178623  178620  178671      26
  178620  178626  178629       8  178620  178626  178632       8  178617  178614
  178620      29  178614  178620  178623      30  178728  178734  178737       2
  178722  178716  178725       4  178719  178716  178722       4  178719  178716
  178725       4  178713  178707  178716      99  178710  178707  178713      35
  178710  178707  178716      99  178707  178716  178719     100  178707  178716
  178722     100  178707  178716  178725     100  178701  178695  178704       4
  178698  178695  178701       4  178698  178695  178704       4  178692  178689
  178695      43  178692  178689  178707      68  178689  178695  178698      45
  178689  178695  178701      45  178689  178695  178704      45  178689  178707
  178710      67  178689  178707  178713      67  178686  178683  178689      46
  178686  178683  178728      26  178683  178689  178692      47  178680  178677
  178683      29  178677  178683  178686      30  178752  178746  178755     104
  178749  178746  178752      74  178749  178746  178755     104  178746  178755
  178758     105  178743  178740  178746      38  178743  178740  178761      26
  178740  178746  178749     106  178740  178746  178752     106  178737  178734
  178740      29  178734  178740  178743      30  178803  178809  178812       2
  178800  178797  178803      26  178794  178788  178797       8  178791  178788
  178794       4  178791  178788  178797       8  178788  178797  178800      54
  178785  178779  178788      92  178782  178779  178785       4  178782  178779
  178788      92  178779  178788  178791      92  178779  178788  178794      92
  178776  178770  178779      94  178773  178770  178776      71  178773  178770
  178779      94  178770  178779  178782      92  178770  178779  178785      92
  178767  178770  178773      97  178767  178770  178776      97  178767  178797
  178800      30  178866  178872  178875       2  178857  178854  178860      50
  178854  178860  178863      50  178845  178848  178851     130  178845  178854
  178857     131  178842  178839  178845     131  178836  178833  178839      50
  178833  178839  178842      50  178830  178833  178836      50  178830  178860
  178863      50  178827  178821  178830      52  178824  178821  178827       4
  178824  178821  178830      52  178818  178815  178821      54  178818  178815
  178866      26  178815  178821  178824       8  178815  178821  178827       8
  178812  178809  178815      29  178809  178815  178818      30  178926  178932
  178935       2  178917  178914  178920      50  178914  178920  178923      50
  178911  178908  178914      50  178908  178914  178917      50  178905  178902
  178908      50  178902  178908  178911      50  178899  178896  178902      50
  178896  178902  178905      50  178893  178896  178899      50  178893  178920
  178923      50  178890  178884  178893      52  178887  178884  178890       4
  178887  178884  178893      52  178881  178878  178884      54  178881  178878
  178926      26  178878  178884  178887       8  178878  178884  178890       8
  178875  178872  178878      29  178872  178878  178881      30  178983  178989
  178992       2  178977  178971  178980       4  178974  178971  178977       4
  178974  178971  178980       4  178968  178962  178971      99  178965  178962
  178968      35  178965  178962  178971      99  178962  178971  178974     100
  178962  178971  178977     100  178962  178971  178980     100  178956  178950
  178959       4  178953  178950  178956       4  178953  178950  178959       4
  178947  178944  178950      43  178947  178944  178962      68  178944  178950
  178953      45  178944  178950  178956      45  178944  178950  178959      45
  178944  178962  178965      67  178944  178962  178968      67  178941  178938
  178944      46  178941  178938  178983      26  178938  178944  178947      47
  178935  178932  178938      29  178932  178938  178941      30  179025  179031
  179034       2  179019  179016  179022      80  179010  179016  179019       2
  179010  179016  179022       2  179007  179001  179010      81  179004  179001
  179007      35  179004  179001  179010      81  178998  178995  179001      38
  178998  178995  179025      26  178995  179001  179004      39  178995  179001
  179007      39  178992  178989  178995      29  178989  178995  178998      30
  179067  179073  179076       2  179055  179049  179058       4  179052  179049
  179055       4  179052  179049  179058       4  179046  179043  179049      86
  179046  179043  179061      87  179043  179049  179052      45  179043  179049
  179055      45  179043  179049  179058      45  179043  179061  179064      88
  179040  179037  179043      46  179040  179037  179067      26  179037  179043
  179046      89  179034  179031  179037      29  179031  179037  179040      30
  179100  179106  179109       2  179091  179085  179094     104  179088  179085
  179091      74  179088  179085  179094     104  179085  179094  179097     105
  179082  179079  179085      38  179082  179079  179100      26  179079  179085
  179088     106  179079  179085  179091     106  179076  179073  179079      29
  179073  179079  179082      30  179166  179172  179175       2  179160  179154
  179163      12  179157  179154  179160      12  179157  179154  179163      12
  179151  179145  179154      16  179148  179145  179151      17  179148  179145
  179154      16  179145  179154  179157      18  179145  179154  179160      18
  179145  179154  179163      18  179142  179136  179145      19  179139  179136
  179142      20  179139  179136  179145      19  179136  179145  179148      21
  179136  179145  179151      21  179133  179127  179136      19  179130  179127
  179133      20  179130  179127  179136      19  179127  179136  179139      19
  179127  179136  179142      19  179124  179118  179127      19  179121  179118
  179124      20  179121  179118  179127      19  179118  179127  179130      19
  179118  179127  179133      19  179115  179112  179118      25  179115  179112
  179166      26  179112  179118  179121      27  179112  179118  179124      27
  179109  179106  179112      29  179106  179112  179115      30  179187  179193
  179196       2  179184  179178  179187      26  179181  179178  179184      57
  179181  179178  179187      26  179175  179172  179178      29  179172  179178
  179181      30  179172  179178  179184      30  179238  179244  179247       2
  179232  179229  179235      80  179223  179229  179232       2  179223  179229
  179235       2  179220  179214  179223      81  179217  179214  179220      35
  179217  179214  179223      81  179211  179205  179214      76  179208  179205
  179211      35  179208  179205  179214      76  179205  179214  179217      76
  179205  179214  179220      76  179202  179199  179205      38  179202  179199
  179238      26  179199  179205  179208      39  179199  179205  179211      39
  179196  179193  179199      29  179193  179199  179202      30  179304  179310
  179313       2  179298  179292  179301      12  179295  179292  179298      12
  179295  179292  179301      12  179289  179283  179292      16  179286  179283
  179289      17  179286  179283  179292      16  179283  179292  179295      18
  179283  179292  179298      18  179283  179292  179301      18  179280  179274
  179283      19  179277  179274  179280      20  179277  179274  179283      19
  179274  179283  179286      21  179274  179283  179289      21  179271  179265
  179274      19  179268  179265  179271      20  179268  179265  179274      19
  179265  179274  179277      19  179265  179274  179280      19  179262  179256
  179265      19  179259  179256  179262      20  179259  179256  179265      19
  179256  179265  179268      19  179256  179265  179271      19  179253  179250
  179256      25  179253  179250  179304      26  179250  179256  179259      27
  179250  179256  179262      27  179247  179244  179250      29  179244  179250
  179253      30  179337  179343  179346       2  179328  179322  179331     135
  179325  179322  179328      74  179325  179322  179331     135  179322  179331
  179334     136  179319  179316  179322      38  179319  179316  179337      26
  179316  179322  179325     106  179316  179322  179328     106  179313  179310
  179316      29  179310  179316  179319      30  179382  179388  179391       2
  179370  179364  179373      34  179367  179364  179370      35  179367  179364
  179373      34  179361  179355  179364      76  179358  179355  179361      35
  179358  179355  179364      76  179355  179364  179367      76  179355  179364
  179370      76  179352  179349  179355      38  179352  179349  179382      26
  179349  179355  179358      39  179349  179355  179361      39  179346  179343
  179349      29  179343  179349  179352      30  179442  179448  179451       2
  179433  179430  179436      50  179430  179436  179439      50  179427  179424
  179430      50  179424  179430  179433      50  179421  179418  179424      50
  179418  179424  179427      50  179415  179412  179418      50  179412  179418
  179421      50  179409  179412  179415      50  179409  179436  179439      50
  179406  179400  179409      52  179403  179400  179406       4  179403  179400
  179409      52  179397  179394  179400      54  179397  179394  179442      26
  179394  179400  179403       8  179394  179400  179406       8  179391  179388
  179394      29  179388  179394  179397      30  179493  179499  179502       2
  179487  179484  179490      80  179478  179484  179487       2  179478  179484
  179490       2  179475  179469  179478      81  179472  179469  179475      35
  179472  179469  179478      81  179466  179460  179469      76  179463  179460
  179466      35  179463  179460  179469      76  179460  179469  179472      76
  179460  179469  179475      76  179457  179454  179460      38  179457  179454
  179493      26  179454  179460  179463      39  179454  179460  179466      39
  179451  179448  179454      29  179448  179454  179457      30  179529  179535
  179538       2  179517  179511  179520      34  179514  179511  179517      35
  179514  179511  179520      34  179508  179505  179511      38  179508  179505
  179529      26  179505  179511  179514      39  179505  179511  179517      39
  179502  179499  179505      29  179499  179505  179508      30  179559  179565
  179568       2  179553  179547  179556       4  179550  179547  179553       4
  179550  179547  179556       4  179544  179541  179547      54  179544  179541
  179559      26  179541  179547  179550       8  179541  179547  179553       8
  179541  179547  179556       8  179538  179535  179541      29  179535  179541
  179544      30  179622  179628  179631       2  179613  179610  179616      50
  179610  179616  179619      50  179601  179604  179607     130  179601  179610
  179613     131  179598  179595  179601     131  179592  179589  179595      50
  179589  179595  179598      50  179586  179589  179592      50  179586  179616
  179619      50  179583  179577  179586      52  179580  179577  179583       4
  179580  179577  179586      52  179574  179571  179577      54  179574  179571
  179622      26  179571  179577  179580       8  179571  179577  179583       8
  179568  179565  179571      29  179565  179571  179574      30  179670  179676
  179679       2  179664  179658  179667       4  179661  179658  179664       4
  179661  179658  179667       4  179652  179646  179655       4  179649  179646
  179652       4  179649  179646  179655       4  179643  179640  179646      43
  179643  179640  179658      43  179640  179646  179649      45  179640  179646
  179652      45  179640  179646  179655      45  179640  179658  179661      45
  179640  179658  179664      45  179640  179658  179667      45  179637  179634
  179640      46  179637  179634  179670      26  179634  179640  179643      47
  179631  179628  179634      29  179628  179634  179637      30  179727  179733
  179736       2  179721  179715  179724       4  179718  179715  179721       4
  179718  179715  179724       4  179709  179703  179712       4  179706  179703
  179709       4  179706  179703  179712       4  179700  179697  179703      43
  179700  179697  179715      43  179697  179703  179706      45  179697  179703
  179709      45  179697  179703  179712      45  179697  179715  179718      45
  179697  179715  179721      45  179697  179715  179724      45  179694  179688
  179697      67  179691  179688  179694      35  179691  179688  179697      67
  179688  179697  179700      68  179685  179682  179688      38  179685  179682
  179727      26  179682  179688  179691      39  179682  179688  179694      39
  179679  179676  179682      29  179676  179682  179685      30  179784  179790
  179793       2  179778  179772  179781       4  179775  179772  179778       4
  179775  179772  179781       4  179766  179760  179769       4  179763  179760
  179766       4  179763  179760  179769       4  179757  179754  179760      43
  179757  179754  179772      43  179754  179760  179763      45  179754  179760
  179766      45  179754  179760  179769      45  179754  179772  179775      45
  179754  179772  179778      45  179754  179772  179781      45  179751  179745
  179754      67  179748  179745  179751      35  179748  179745  179754      67
  179745  179754  179757      68  179742  179739  179745      38  179742  179739
  179784      26  179739  179745  179748      39  179739  179745  179751      39
  179736  179733  179739      29  179733  179739  179742      30  179817  179823
  179826       2  179808  179802  179811     104  179805  179802  179808      74
  179805  179802  179811     104  179802  179811  179814     105  179799  179796
  179802      38  179799  179796  179817      26  179796  179802  179805     106
  179796  179802  179808     106  179793  179790  179796      29  179790  179796
  179799      30  179862  179868  179871       2  179850  179844  179853      34
  179847  179844  179850      35  179847  179844  179853      34  179841  179835
  179844      76  179838  179835  179841      35  179838  179835  179844      76
  179835  179844  179847      76  179835  179844  179850      76  179832  179829
  179835      38  179832  179829  179862      26  179829  179835  179838      39
  179829  179835  179841      39  179826  179823  179829      29  179823  179829
  179832      30  179928  179934  179937       2  179922  179916  179925      12
  179919  179916  179922      12  179919  179916  179925      12  179913  179907
  179916      16  179910  179907  179913      17  179910  179907  179916      16
  179907  179916  179919      18  179907  179916  179922      18  179907  179916
  179925      18  179904  179898  179907      19  179901  179898  179904      20
  179901  179898  179907      19  179898  179907  179910      21  179898  179907
  179913      21  179895  179889  179898      19  179892  179889  179895      20
  179892  179889  179898      19  179889  179898  179901      19  179889  179898
  179904      19  179886  179880  179889      19  179883  179880  179886      20
  179883  179880  179889      19  179880  179889  179892      19  179880  179889
  179895      19  179877  179874  179880      25  179877  179874  179928      26
  179874  179880  179883      27  179874  179880  179886      27  179871  179868
  179874      29  179868  179874  179877      30  179994  180000  180003       2
  179988  179982  179991      12  179985  179982  179988      12  179985  179982
  179991      12  179979  179973  179982      16  179976  179973  179979      17
  179976  179973  179982      16  179973  179982  179985      18  179973  179982
  179988      18  179973  179982  179991      18  179970  179964  179973      19
  179967  179964  179970      20  179967  179964  179973      19  179964  179973
  179976      21  179964  179973  179979      21  179961  179955  179964      19
  179958  179955  179961      20  179958  179955  179964      19  179955  179964
  179967      19  179955  179964  179970      19  179952  179946  179955      19
  179949  179946  179952      20  179949  179946  179955      19  179946  179955
  179958      19  179946  179955  179961      19  179943  179940  179946      25
  179943  179940  179994      26  179940  179946  179949      27  179940  179946
  179952      27  179937  179934  179940      29  179934  179940  179943      30
  180051  180057  180060       2  180045  180039  180048       4  180042  180039
  180045       4  180042  180039  180048       4  180036  180030  180039      99
  180033  180030  180036      35  180033  180030  180039      99  180030  180039
  180042     100  180030  180039  180045     100  180030  180039  180048     100
  180024  180018  180027       4  180021  180018  180024       4  180021  180018
  180027       4  180015  180012  180018      43  180015  180012  180030      68
  180012  180018  180021      45  180012  180018  180024      45  180012  180018
  180027      45  180012  180030  180033      67  180012  180030  180036      67
  180009  180006  180012      46  180009  180006  180051      26  180006  180012
  180015      47  180003  180000  180006      29  180000  180006  180009      30
  180084  180090  180093       2  180075  180069  180078     104  180072  180069
  180075      74  180072  180069  180078     104  180069  180078  180081     105
  180066  180063  180069      38  180066  180063  180084      26  180063  180069
  180072     106  180063  180069  180075     106  180060  180057  180063      29
  180057  180063  180066      30  180117  180123  180126       2  180108  180102
  180111     104  180105  180102  180108      74  180105  180102  180111     104
  180102  180111  180114     105  180099  180096  180102      38  180099  180096
  180117      26  180096  180102  180105     106  180096  180102  180108     106
  180093  180090  180096      29  180090  180096  180099      30  180174  180180
  180183       2  180168  180162  180171       4  180165  180162  180168       4
  180165  180162  180171       4  180159  180153  180162      99  180156  180153
  180159      35  180156  180153  180162      99  180153  180162  180165     100
  180153  180162  180168     100  180153  180162  180171     100  180147  180141
  180150       4  180144  180141  180147       4  180144  180141  180150       4
  180138  180135  180141      43  180138  180135  180153      68  180135  180141
  180144      45  180135  180141  180147      45  180135  180141  180150      45
  180135  180153  180156      67  180135  180153  180159      67  180132  180129
  180135      46  180132  180129  180174      26  180129  180135  180138      47
  180126  180123  180129      29  180123  180129  180132      30  180225  180231
  180234       2  180219  180216  180222      80  180210  180216  180219       2
  180210  180216  180222       2  180207  180201  180210      81  180204  180201
  180207      35  180204  180201  180210      81  180198  180192  180201      76
  180195  180192  180198      35  180195  180192  180201      76  180192  180201
  180204      76  180192  180201  180207      76  180189  180186  180192      38
  180189  180186  180225      26  180186  180192  180195      39  180186  180192
  180198      39  180183  180180  180186      29  180180  180186  180189      30
  180258  180264  180267       2  180249  180243  180252     104  180246  180243
  180249      74  180246  180243  180252     104  180243  180252  180255     105
  180240  180237  180243      38  180240  180237  180258      26  180237  180243
  180246     106  180237  180243  180249     106  180234  180231  180237      29
  180231  180237  180240      30  180315  180321  180324       2  180309  180303
  180312       4  180306  180303  180309       4  180306  180303  180312       4
  180300  180294  180303      99  180297  180294  180300      35  180297  180294
  180303      99  180294  180303  180306     100  180294  180303  180309     100
  180294  180303  180312     100  180288  180282  180291       4  180285  180282
  180288       4  180285  180282  180291       4  180279  180276  180282      43
  180279  180276  180294      68  180276  180282  180285      45  180276  180282
  180288      45  180276  180282  180291      45  180276  180294  180297      67
  180276  180294  180300      67  180273  180270  180276      46  180273  180270
  180315      26  180270  180276  180279      47  180267  180264  180270      29
  180264  180270  180273      30  180357  180351  180360       4  180354  180351
  180357       4  180354  180351  180360       4  180345  180339  180348       4
  180342  180339  180345       4  180342  180339  180348       4  180336  180333
  180339      43  180336  180333  180351      43  180333  180339  180342      45
  180333  180339  180345      45  180333  180339  180348      45  180333  180351
  180354      45  180333  180351  180357      45  180333  180351  180360      45
  180330  180327  180333      46  180330  180327  180363      26  180327  180333
  180336      47  180324  180321  180327      29  180321  180327  180330      30
  180405  180411  180414       2  180402  180399  180405      26  180396  180390
  180399       8  180393  180390  180396       4  180393  180390  180399       8
  180390  180399  180402      54  180387  180381  180390      92  180384  180381
  180387       4  180384  180381  180390      92  180381  180390  180393      92
  180381  180390  180396      92  180378  180372  180381      94  180375  180372
  180378      71  180375  180372  180381      94  180372  180381  180384      92
  180372  180381  180387      92  180369  180372  180375      97  180369  180372
  180378      97  180369  180399  180402      30  180435  180441  180444       2
  180429  180423  180432       4  180426  180423  180429       4  180426  180423
  180432       4  180420  180417  180423      54  180420  180417  180435      26
  180417  180423  180426       8  180417  180423  180429       8  180417  180423
  180432       8  180414  180411  180417      29  180411  180417  180420      30
  180492  180498  180501       2  180486  180480  180489       4  180483  180480
  180486       4  180483  180480  180489       4  180474  180468  180477       4
  180471  180468  180474       4  180471  180468  180477       4  180465  180462
  180468      43  180465  180462  180480      43  180462  180468  180471      45
  180462  180468  180474      45  180462  180468  180477      45  180462  180480
  180483      45  180462  180480  180486      45  180462  180480  180489      45
  180459  180453  180462      67  180456  180453  180459      35  180456  180453
  180462      67  180453  180462  180465      68  180450  180447  180453      38
  180450  180447  180492      26  180447  180453  180456      39  180447  180453
  180459      39  180444  180441  180447      29  180441  180447  180450      30
  180537  180543  180546       2  180525  180519  180528      34  180522  180519
  180525      35  180522  180519  180528      34  180516  180510  180519      76
  180513  180510  180516      35  180513  180510  180519      76  180510  180519
  180522      76  180510  180519  180525      76  180507  180504  180510      38
  180507  180504  180537      26  180504  180510  180513      39  180504  180510
  180516      39  180501  180498  180504      29  180498  180504  180507      30
  180594  180600  180603       2  180588  180582  180591       4  180585  180582
  180588       4  180585  180582  180591       4  180579  180573  180582      99
  180576  180573  180579      35  180576  180573  180582      99  180573  180582
  180585     100  180573  180582  180588     100  180573  180582  180591     100
  180567  180561  180570       4  180564  180561  180567       4  180564  180561
  180570       4  180558  180555  180561      43  180558  180555  180573      68
  180555  180561  180564      45  180555  180561  180567      45  180555  180561
  180570      45  180555  180573  180576      67  180555  180573  180579      67
  180552  180549  180555      46  180552  180549  180594      26  180549  180555
  180558      47  180546  180543  180549      29  180543  180549  180552      30
  180624  180630  180633       2  180618  180612  180621       4  180615  180612
  180618       4  180615  180612  180621       4  180609  180606  180612      54
  180609  180606  180624      26  180606  180612  180615       8  180606  180612
  180618       8  180606  180612  180621       8  180603  180600  180606      29
  180600  180606  180609      30  180666  180672  180675       2  180660  180657
  180663      80  180651  180657  180660       2  180651  180657  180663       2
  180648  180642  180651      81  180645  180642  180648      35  180645  180642
  180651      81  180639  180636  180642      38  180639  180636  180666      26
  180636  180642  180645      39  180636  180642  180648      39  180633  180630
  180636      29  180630  180636  180639      30  180696  180702  180705       2
  180690  180684  180693       4  180687  180684  180690       4  180687  180684
  180693       4  180681  180678  180684      54  180681  180678  180696      26
  180678  180684  180687       8  180678  180684  180690       8  180678  180684
  180693       8  180675  180672  180678      29  180672  180678  180681      30
  180747  180753  180756       2  180738  180735  180741     119  180735  180741
  180744     117  180732  180729  180735     138  180729  180735  180738     139
  180726  180729  180732     142  180723  180741  180744     146  180720  180714
  180723     147  180717  180714  180720       4  180717  180714  180723     147
  180711  180708  180714      54  180711  180708  180747      26  180708  180714
  180717       8  180708  180714  180720       8  180705  180702  180708      29
  180702  180708  180711      30  180819  180825  180828       2  180813  180810
  180816      58  180804  180801  180807      58  180798  180801  180804      60
  180798  180801  180807      60  180798  180810  180813      60  180798  180810
  180816      60  180795  180792  180798      60  180789  180783  180792      61
  180786  180783  180789      62  180786  180783  180792      61  180783  180792
  180795      63  180780  180774  180783      19  180777  180774  180780      20
  180777  180774  180783      19  180774  180783  180786      65  180774  180783
  180789      65  180771  180765  180774      19  180768  180765  180771      20
  180768  180765  180774      19  180765  180774  180777      19  180765  180774
  180780      19  180762  180759  180765      25  180762  180759  180819      26
  180759  180765  180768      27  180759  180765  180771      27  180756  180753
  180759      29  180753  180759  180762      30  180879  180873  180882      12
  180876  180873  180879      12  180876  180873  180882      12  180870  180864
  180873      16  180867  180864  180870      17  180867  180864  180873      16
  180864  180873  180876      18  180864  180873  180879      18  180864  180873
  180882      18  180861  180855  180864      19  180858  180855  180861      20
  180858  180855  180864      19  180855  180864  180867      21  180855  180864
  180870      21  180852  180846  180855      19  180849  180846  180852      20
  180849  180846  180855      19  180846  180855  180858      19  180846  180855
  180861      19  180843  180837  180846      19  180840  180837  180843      20
  180840  180837  180846      19  180837  180846  180849      19  180837  180846
  180852      19  180834  180831  180837      25  180834  180831  180885      26
  180831  180837  180840      27  180831  180837  180843      27  180828  180825
  180831      29  180825  180831  180834      30  180927  180933  180936       2
  180924  180921  180927      26  180918  180912  180921       8  180915  180912
  180918       4  180915  180912  180921       8  180912  180921  180924      54
  180909  180903  180912      92  180906  180903  180909       4  180906  180903
  180912      92  180903  180912  180915      92  180903  180912  180918      92
  180900  180894  180903      94  180897  180894  180900      71  180897  180894
  180903      94  180894  180903  180906      92  180894  180903  180909      92
  180891  180894  180897      97  180891  180894  180900      97  180891  180921
  180924      30  180984  180990  180993       2  180978  180972  180981       4
  180975  180972  180978       4  180975  180972  180981       4  180966  180960
  180969       4  180963  180960  180966       4  180963  180960  180969       4
  180957  180954  180960      43  180957  180954  180972      43  180954  180960
  180963      45  180954  180960  180966      45  180954  180960  180969      45
  180954  180972  180975      45  180954  180972  180978      45  180954  180972
  180981      45  180951  180945  180954      67  180948  180945  180951      35
  180948  180945  180954      67  180945  180954  180957      68  180942  180939
  180945      38  180942  180939  180984      26  180939  180945  180948      39
  180939  180945  180951      39  180936  180933  180939      29  180933  180939
  180942      30  181032  181038  181041       2  181026  181020  181029       4
  181023  181020  181026       4  181023  181020  181029       4  181014  181008
  181017       4  181011  181008  181014       4  181011  181008  181017       4
  181005  181002  181008      43  181005  181002  181020      43  181002  181008
  181011      45  181002  181008  181014      45  181002  181008  181017      45
  181002  181020  181023      45  181002  181020  181026      45  181002  181020
  181029      45  180999  180996  181002      46  180999  180996  181032      26
  180996  181002  181005      47  180993  180990  180996      29  180990  180996
  180999      30  181089  181095  181098       2  181083  181077  181086       4
  181080  181077  181083       4  181080  181077  181086       4  181074  181068
  181077      99  181071  181068  181074      35  181071  181068  181077      99
  181068  181077  181080     100  181068  181077  181083     100  181068  181077
  181086     100  181062  181056  181065       4  181059  181056  181062       4
  181059  181056  181065       4  181053  181050  181056      43  181053  181050
  181068      68  181050  181056  181059      45  181050  181056  181062      45
  181050  181056  181065      45  181050  181068  181071      67  181050  181068
  181074      67  181047  181044  181050      46  181047  181044  181089      26
  181044  181050  181053      47  181041  181038  181044      29  181038  181044
  181047      30  181146  181152  181155       2  181140  181134  181143       4
  181137  181134  181140       4  181137  181134  181143       4  181131  181125
  181134      99  181128  181125  181131      35  181128  181125  181134      99
  181125  181134  181137     100  181125  181134  181140     100  181125  181134
  181143     100  181119  181113  181122       4  181116  181113  181119       4
  181116  181113  181122       4  181110  181107  181113      43  181110  181107
  181125      68  181107  181113  181116      45  181107  181113  181119      45
  181107  181113  181122      45  181107  181125  181128      67  181107  181125
  181131      67  181104  181101  181107      46  181104  181101  181146      26
  181101  181107  181110      47  181098  181095  181101      29  181095  181101
  181104      30  181176  181182  181185       2  181170  181164  181173       4
  181167  181164  181170       4  181167  181164  181173       4  181161  181158
  181164      54  181161  181158  181176      26  181158  181164  181167       8
  181158  181164  181170       8  181158  181164  181173       8  181155  181152
  181158      29  181152  181158  181161      30  181221  181227  181230       2
  181209  181203  181212      34  181206  181203  181209      35  181206  181203
  181212      34  181200  181194  181203      76  181197  181194  181200      35
  181197  181194  181203      76  181194  181203  181206      76  181194  181203
  181209      76  181191  181188  181194      38  181191  181188  181221      26
  181188  181194  181197      39  181188  181194  181200      39  181185  181182
  181188      29  181182  181188  181191      30  181257  181263  181266       2
  181245  181239  181248      34  181242  181239  181245      35  181242  181239
  181248      34  181236  181233  181239      38  181236  181233  181257      26
  181233  181239  181242      39  181233  181239  181245      39  181230  181227
  181233      29  181227  181233  181236      30  181305  181311  181314       2
  181299  181293  181302       4  181296  181293  181299       4  181296  181293
  181302       4  181287  181281  181290       4  181284  181281  181287       4
  181284  181281  181290       4  181278  181275  181281      43  181278  181275
  181293      43  181275  181281  181284      45  181275  181281  181287      45
  181275  181281  181290      45  181275  181293  181296      45  181275  181293
  181299      45  181275  181293  181302      45  181272  181269  181275      46
  181272  181269  181305      26  181269  181275  181278      47  181266  181263
  181269      29  181263  181269  181272      30  181341  181347  181350       2
  181329  181323  181332      34  181326  181323  181329      35  181326  181323
  181332      34  181320  181317  181323      38  181320  181317  181341      26
  181317  181323  181326      39  181317  181323  181329      39  181314  181311
  181317      29  181311  181317  181320      30  181362  181368  181371       2
  181359  181353  181362      26  181356  181353  181359      57  181356  181353
  181362      26  181350  181347  181353      29  181347  181353  181356      30
  181347  181353  181359      30  181407  181413  181416       2  181395  181389
  181398      34  181392  181389  181395      35  181392  181389  181398      34
  181386  181380  181389      76  181383  181380  181386      35  181383  181380
  181389      76  181380  181389  181392      76  181380  181389  181395      76
  181377  181374  181380      38  181377  181374  181407      26  181374  181380
  181383      39  181374  181380  181386      39  181371  181368  181374      29
  181368  181374  181377      30  181437  181443  181446       2  181431  181425
  181434       4  181428  181425  181431       4  181428  181425  181434       4
  181422  181419  181425      54  181422  181419  181437      26  181419  181425
  181428       8  181419  181425  181431       8  181419  181425  181434       8
  181416  181413  181419      29  181413  181419  181422      30  181494  181500
  181503       2  181488  181482  181491       4  181485  181482  181488       4
  181485  181482  181491       4  181476  181470  181479       4  181473  181470
  181476       4  181473  181470  181479       4  181467  181464  181470      43
  181467  181464  181482      43  181464  181470  181473      45  181464  181470
  181476      45  181464  181470  181479      45  181464  181482  181485      45
  181464  181482  181488      45  181464  181482  181491      45  181461  181455
  181464      67  181458  181455  181461      35  181458  181455  181464      67
  181455  181464  181467      68  181452  181449  181455      38  181452  181449
  181494      26  181449  181455  181458      39  181449  181455  181461      39
  181446  181443  181449      29  181443  181449  181452      30  181527  181533
  181536       2  181518  181512  181521     104  181515  181512  181518      74
  181515  181512  181521     104  181512  181521  181524     105  181509  181506
  181512      38  181509  181506  181527      26  181506  181512  181515     106
  181506  181512  181518     106  181503  181500  181506      29  181500  181506
  181509      30  181569  181575  181578       2  181557  181551  181560       4
  181554  181551  181557       4  181554  181551  181560       4  181548  181545
  181551      86  181548  181545  181563      87  181545  181551  181554      45
  181545  181551  181557      45  181545  181551  181560      45  181545  181563
  181566      88  181542  181539  181545      46  181542  181539  181569      26
  181539  181545  181548      89  181536  181533  181539      29  181533  181539
  181542      30  181626  181632  181635       2  181620  181614  181623       4
  181617  181614  181620       4  181617  181614  181623       4  181608  181602
  181611       4  181605  181602  181608       4  181605  181602  181611       4
  181599  181596  181602      43  181599  181596  181614      43  181596  181602
  181605      45  181596  181602  181608      45  181596  181602  181611      45
  181596  181614  181617      45  181596  181614  181620      45  181596  181614
  181623      45  181593  181587  181596      67  181590  181587  181593      35
  181590  181587  181596      67  181587  181596  181599      68  181584  181581
  181587      38  181584  181581  181626      26  181581  181587  181590      39
  181581  181587  181593      39  181578  181575  181581      29  181575  181581
  181584      30  181674  181680  181683       2  181668  181662  181671       4
  181665  181662  181668       4  181665  181662  181671       4  181656  181650
  181659       4  181653  181650  181656       4  181653  181650  181659       4
  181647  181644  181650      43  181647  181644  181662      43  181644  181650
  181653      45  181644  181650  181656      45  181644  181650  181659      45
  181644  181662  181665      45  181644  181662  181668      45  181644  181662
  181671      45  181641  181638  181644      46  181641  181638  181674      26
  181638  181644  181647      47  181635  181632  181638      29  181632  181638
  181641      30  181731  181737  181740       2  181725  181719  181728       4
  181722  181719  181725       4  181722  181719  181728       4  181713  181707
  181716       4  181710  181707  181713       4  181710  181707  181716       4
  181704  181701  181707      43  181704  181701  181719      43  181701  181707
  181710      45  181701  181707  181713      45  181701  181707  181716      45
  181701  181719  181722      45  181701  181719  181725      45  181701  181719
  181728      45  181698  181692  181701      67  181695  181692  181698      35
  181695  181692  181701      67  181692  181701  181704      68  181689  181686
  181692      38  181689  181686  181731      26  181686  181692  181695      39
  181686  181692  181698      39  181683  181680  181686      29  181680  181686
  181689      30  181773  181779  181782       2  181767  181764  181770      80
  181758  181764  181767       2  181758  181764  181770       2  181755  181749
  181758      81  181752  181749  181755      35  181752  181749  181758      81
  181746  181743  181749      38  181746  181743  181773      26  181743  181749
  181752      39  181743  181749  181755      39  181740  181737  181743      29
  181737  181743  181746      30  181845  181851  181854       2  181839  181836
  181842      58  181830  181827  181833      58  181824  181827  181830      60
  181824  181827  181833      60  181824  181836  181839      60  181824  181836
  181842      60  181821  181818  181824      60  181815  181809  181818      61
  181812  181809  181815      62  181812  181809  181818      61  181809  181818
  181821      63  181806  181800  181809      19  181803  181800  181806      20
  181803  181800  181809      19  181800  181809  181812      65  181800  181809
  181815      65  181797  181791  181800      19  181794  181791  181797      20
  181794  181791  181800      19  181791  181800  181803      19  181791  181800
  181806      19  181788  181785  181791      25  181788  181785  181845      26
  181785  181791  181794      27  181785  181791  181797      27  181782  181779
  181785      29  181779  181785  181788      30  181902  181908  181911       2
  181896  181890  181899       4  181893  181890  181896       4  181893  181890
  181899       4  181884  181878  181887       4  181881  181878  181884       4
  181881  181878  181887       4  181875  181872  181878      43  181875  181872
  181890      43  181872  181878  181881      45  181872  181878  181884      45
  181872  181878  181887      45  181872  181890  181893      45  181872  181890
  181896      45  181872  181890  181899      45  181869  181863  181872      67
  181866  181863  181869      35  181866  181863  181872      67  181863  181872
  181875      68  181860  181857  181863      38  181860  181857  181902      26
  181857  181863  181866      39  181857  181863  181869      39  181854  181851
  181857      29  181851  181857  181860      30  181968  181974  181977       2
  181962  181956  181965      12  181959  181956  181962      12  181959  181956
  181965      12  181953  181947  181956      16  181950  181947  181953      17
  181950  181947  181956      16  181947  181956  181959      18  181947  181956
  181962      18  181947  181956  181965      18  181944  181938  181947      19
  181941  181938  181944      20  181941  181938  181947      19  181938  181947
  181950      21  181938  181947  181953      21  181935  181929  181938      19
  181932  181929  181935      20  181932  181929  181938      19  181929  181938
  181941      19  181929  181938  181944      19  181926  181920  181929      19
  181923  181920  181926      20  181923  181920  181929      19  181920  181929
  181932      19  181920  181929  181935      19  181917  181914  181920      25
  181917  181914  181968      26  181914  181920  181923      27  181914  181920
  181926      27  181911  181908  181914      29  181908  181914  181917      30
  182016  182022  182025       2  182010  182004  182013       4  182007  182004
  182010       4  182007  182004  182013       4  181998  181992  182001       4
  181995  181992  181998       4  181995  181992  182001       4  181989  181986
  181992      43  181989  181986  182004      43  181986  181992  181995      45
  181986  181992  181998      45  181986  181992  182001      45  181986  182004
  182007      45  181986  182004  182010      45  181986  182004  182013      45
  181983  181980  181986      46  181983  181980  182016      26  181980  181986
  181989      47  181977  181974  181980      29  181974  181980  181983      30
  182037  182043  182046       2  182034  182028  182037      26  182031  182028
  182034      57  182031  182028  182037      26  182025  182022  182028      29
  182022  182028  182031      30  182022  182028  182034      30  182094  182100
  182103       2  182088  182082  182091       4  182085  182082  182088       4
  182085  182082  182091       4  182076  182070  182079       4  182073  182070
  182076       4  182073  182070  182079       4  182067  182064  182070      43
  182067  182064  182082      43  182064  182070  182073      45  182064  182070
  182076      45  182064  182070  182079      45  182064  182082  182085      45
  182064  182082  182088      45  182064  182082  182091      45  182061  182055
  182064      67  182058  182055  182061      35  182058  182055  182064      67
  182055  182064  182067      68  182052  182049  182055      38  182052  182049
  182094      26  182049  182055  182058      39  182049  182055  182061      39
  182046  182043  182049      29  182043  182049  182052      30  182145  182151
  182154       2  182139  182136  182142      80  182130  182136  182139       2
  182130  182136  182142       2  182127  182121  182130      81  182124  182121
  182127      35  182124  182121  182130      81  182118  182112  182121      76
  182115  182112  182118      35  182115  182112  182121      76  182112  182121
  182124      76  182112  182121  182127      76  182109  182106  182112      38
  182109  182106  182145      26  182106  182112  182115      39  182106  182112
  182118      39  182103  182100  182106      29  182100  182106  182109      30
  182193  182199  182202       2  182187  182181  182190       4  182184  182181
  182187       4  182184  182181  182190       4  182175  182169  182178       4
  182172  182169  182175       4  182172  182169  182178       4  182166  182163
  182169      43  182166  182163  182181      43  182163  182169  182172      45
  182163  182169  182175      45  182163  182169  182178      45  182163  182181
  182184      45  182163  182181  182187      45  182163  182181  182190      45
  182160  182157  182163      46  182160  182157  182193      26  182157  182163
  182166      47  182154  182151  182157      29  182151  182157  182160      30
  182241  182247  182250       2  182235  182229  182238       4  182232  182229
  182235       4  182232  182229  182238       4  182223  182217  182226       4
  182220  182217  182223       4  182220  182217  182226       4  182214  182211
  182217      43  182214  182211  182229      43  182211  182217  182220      45
  182211  182217  182223      45  182211  182217  182226      45  182211  182229
  182232      45  182211  182229  182235      45  182211  182229  182238      45
  182208  182205  182211      46  182208  182205  182241      26  182205  182211
  182214      47  182202  182199  182205      29  182199  182205  182208      30
  182271  182277  182280       2  182265  182259  182268       4  182262  182259
  182265       4  182262  182259  182268       4  182256  182253  182259      54
  182256  182253  182271      26  182253  182259  182262       8  182253  182259
  182265       8  182253  182259  182268       8  182250  182247  182253      29
  182247  182253  182256      30  182319  182325  182328       2  182313  182307
  182316       4  182310  182307  182313       4  182310  182307  182316       4
  182301  182295  182304       4  182298  182295  182301       4  182298  182295
  182304       4  182292  182289  182295      43  182292  182289  182307      43
  182289  182295  182298      45  182289  182295  182301      45  182289  182295
  182304      45  182289  182307  182310      45  182289  182307  182313      45
  182289  182307  182316      45  182286  182283  182289      46  182286  182283
  182319      26  182283  182289  182292      47  182280  182277  182283      29
  182277  182283  182286      30  182385  182391  182394       2  182379  182373
  182382      12  182376  182373  182379      12  182376  182373  182382      12
  182370  182364  182373      16  182367  182364  182370      17  182367  182364
  182373      16  182364  182373  182376      18  182364  182373  182379      18
  182364  182373  182382      18  182361  182355  182364      19  182358  182355
  182361      20  182358  182355  182364      19  182355  182364  182367      21
  182355  182364  182370      21  182352  182346  182355      19  182349  182346
  182352      20  182349  182346  182355      19  182346  182355  182358      19
  182346  182355  182361      19  182343  182337  182346      19  182340  182337
  182343      20  182340  182337  182346      19  182337  182346  182349      19
  182337  182346  182352      19  182334  182331  182337      25  182334  182331
  182385      26  182331  182337  182340      27  182331  182337  182343      27
  182328  182325  182331      29  182325  182331  182334      30  182409  182403
  182412       4  182406  182403  182409       4  182406  182403  182412       4
  182400  182397  182403      54  182400  182397  182415      26  182397  182403
  182406       8  182397  182403  182409       8  182397  182403  182412       8
  182394  182391  182397      29  182391  182397  182400      30  182457  182463
  182466       2  182454  182451  182457      26  182448  182442  182451       8
  182445  182442  182448       4  182445  182442  182451       8  182442  182451
  182454      54  182439  182433  182442      92  182436  182433  182439       4
  182436  182433  182442      92  182433  182442  182445      92  182433  182442
  182448      92  182430  182424  182433      94  182427  182424  182430      71
  182427  182424  182433      94  182424  182433  182436      92  182424  182433
  182439      92  182421  182424  182427      97  182421  182424  182430      97
  182421  182451  182454      30  182478  182484  182487       2  182475  182469
  182478      26  182472  182469  182475      57  182472  182469  182478      26
  182466  182463  182469      29  182463  182469  182472      30  182463  182469
  182475      30  182538  182544  182547       2  182529  182526  182532      50
  182526  182532  182535      50  182523  182520  182526      50  182520  182526
  182529      50  182517  182514  182520      50  182514  182520  182523      50
  182511  182508  182514      50  182508  182514  182517      50  182505  182508
  182511      50  182505  182532  182535      50  182502  182496  182505      52
  182499  182496  182502       4  182499  182496  182505      52  182493  182490
  182496      54  182493  182490  182538      26  182490  182496  182499       8
  182490  182496  182502       8  182487  182484  182490      29  182484  182490
  182493      30  182559  182565  182568       2  182556  182550  182559      26
  182553  182550  182556      57  182553  182550  182559      26  182547  182544
  182550      29  182544  182550  182553      30  182544  182550  182556      30
  182595  182601  182604       2  182583  182577  182586      34  182580  182577
  182583      35  182580  182577  182586      34  182574  182571  182577      38
  182574  182571  182595      26  182571  182577  182580      39  182571  182577
  182583      39  182568  182565  182571      29  182565  182571  182574      30
  182637  182643  182646       2  182631  182628  182634      80  182622  182628
  182631       2  182622  182628  182634       2  182619  182613  182622      81
  182616  182613  182619      35  182616  182613  182622      81  182610  182607
  182613      38  182610  182607  182637      26  182607  182613  182616      39
  182607  182613  182619      39  182604  182601  182607      29  182601  182607
  182610      30  182709  182715  182718       2  182703  182700  182706      58
  182694  182691  182697      58  182688  182691  182694      60  182688  182691
  182697      60  182688  182700  182703      60  182688  182700  182706      60
  182685  182682  182688      60  182679  182673  182682      61  182676  182673
  182679      62  182676  182673  182682      61  182673  182682  182685      63
  182670  182664  182673      19  182667  182664  182670      20  182667  182664
  182673      19  182664  182673  182676      65  182664  182673  182679      65
  182661  182655  182664      19  182658  182655  182661      20  182658  182655
  182664      19  182655  182664  182667      19  182655  182664  182670      19
  182652  182649  182655      25  182652  182649  182709      26  182649  182655
  182658      27  182649  182655  182661      27  182646  182643  182649      29
  182643  182649  182652      30  182775  182781  182784       2  182769  182763
  182772      12  182766  182763  182769      12  182766  182763  182772      12
  182760  182754  182763      16  182757  182754  182760      17  182757  182754
  182763      16  182754  182763  182766      18  182754  182763  182769      18
  182754  182763  182772      18  182751  182745  182754      19  182748  182745
  182751      20  182748  182745  182754      19  182745  182754  182757      21
  182745  182754  182760      21  182742  182736  182745      19  182739  182736
  182742      20  182739  182736  182745      19  182736  182745  182748      19
  182736  182745  182751      19  182733  182727  182736      19  182730  182727
  182733      20  182730  182727  182736      19  182727  182736  182739      19
  182727  182736  182742      19  182724  182721  182727      25  182724  182721
  182775      26  182721  182727  182730      27  182721  182727  182733      27
  182718  182715  182721      29  182715  182721  182724      30  182817  182823
  182826       2  182811  182808  182814      80  182802  182808  182811       2
  182802  182808  182814       2  182799  182793  182802      81  182796  182793
  182799      35  182796  182793  182802      81  182790  182787  182793      38
  182790  182787  182817      26  182787  182793  182796      39  182787  182793
  182799      39  182784  182781  182787      29  182781  182787  182790      30
  182868  182874  182877       2  182862  182859  182865      80  182853  182859
  182862       2  182853  182859  182865       2  182850  182844  182853      81
  182847  182844  182850      35  182847  182844  182853      81  182841  182835
  182844      76  182838  182835  182841      35  182838  182835  182844      76
  182835  182844  182847      76  182835  182844  182850      76  182832  182829
  182835      38  182832  182829  182868      26  182829  182835  182838      39
  182829  182835  182841      39  182826  182823  182829      29  182823  182829
  182832      30  182925  182931  182934       2  182919  182913  182922       4
  182916  182913  182919       4  182916  182913  182922       4  182907  182901
  182910       4  182904  182901  182907       4  182904  182901  182910       4
  182898  182895  182901      43  182898  182895  182913      43  182895  182901
  182904      45  182895  182901  182907      45  182895  182901  182910      45
  182895  182913  182916      45  182895  182913  182919      45  182895  182913
  182922      45  182892  182886  182895      67  182889  182886  182892      35
  182889  182886  182895      67  182886  182895  182898      68  182883  182880
  182886      38  182883  182880  182925      26  182880  182886  182889      39
  182880  182886  182892      39  182877  182874  182880      29  182874  182880
  182883      30  182991  182997  183000       2  182985  182979  182988      12
  182982  182979  182985      12  182982  182979  182988      12  182976  182970
  182979      16  182973  182970  182976      17  182973  182970  182979      16
  182970  182979  182982      18  182970  182979  182985      18  182970  182979
  182988      18  182967  182961  182970      19  182964  182961  182967      20
  182964  182961  182970      19  182961  182970  182973      21  182961  182970
  182976      21  182958  182952  182961      19  182955  182952  182958      20
  182955  182952  182961      19  182952  182961  182964      19  182952  182961
  182967      19  182949  182943  182952      19  182946  182943  182949      20
  182946  182943  182952      19  182943  182952  182955      19  182943  182952
  182958      19  182940  182937  182943      25  182940  182937  182991      26
  182937  182943  182946      27  182937  182943  182949      27  182934  182931
  182937      29  182931  182937  182940      30  183027  183033  183036       2
  183015  183009  183018      34  183012  183009  183015      35  183012  183009
  183018      34  183006  183003  183009      38  183006  183003  183027      26
  183003  183009  183012      39  183003  183009  183015      39  183000  182997
  183003      29  182997  183003  183006      30  183078  183084  183087       2
  183072  183066  183075      71  183069  183066  183072      71  183069  183066
  183075      71  183063  183066  183069      72  183063  183066  183072      72
  183063  183066  183075      72  183060  183054  183063      73  183057  183054
  183060      74  183057  183054  183063      73  183051  183045  183054      76
  183048  183045  183051      35  183048  183045  183054      76  183045  183054
  183057      77  183045  183054  183060      77  183042  183039  183045      38
  183042  183039  183078      26  183039  183045  183048      39  183039  183045
  183051      39  183036  183033  183039      29  183033  183039  183042      30
  183108  183114  183117       2  183102  183096  183105       4  183099  183096
  183102       4  183099  183096  183105       4  183093  183090  183096      54
  183093  183090  183108      26  183090  183096  183099       8  183090  183096
  183102       8  183090  183096  183105       8  183087  183084  183090      29
  183084  183090  183093      30  183165  183171  183174       2  183159  183153
  183162       4  183156  183153  183159       4  183156  183153  183162       4
  183150  183144  183153      99  183147  183144  183150      35  183147  183144
  183153      99  183144  183153  183156     100  183144  183153  183159     100
  183144  183153  183162     100  183138  183132  183141       4  183135  183132
  183138       4  183135  183132  183141       4  183129  183126  183132      43
  183129  183126  183144      68  183126  183132  183135      45  183126  183132
  183138      45  183126  183132  183141      45  183126  183144  183147      67
  183126  183144  183150      67  183123  183120  183126      46  183123  183120
  183165      26  183120  183126  183129      47  183117  183114  183120      29
  183114  183120  183123      30  183195  183201  183204       2  183189  183183
  183192       4  183186  183183  183189       4  183186  183183  183192       4
  183180  183177  183183      54  183180  183177  183195      26  183177  183183
  183186       8  183177  183183  183189       8  183177  183183  183192       8
  183174  183171  183177      29  183171  183177  183180      30  183237  183243
  183246       2  183225  183219  183228       4  183222  183219  183225       4
  183222  183219  183228       4  183216  183213  183219      86  183216  183213
  183231      87  183213  183219  183222      45  183213  183219  183225      45
  183213  183219  183228      45  183213  183231  183234      88  183210  183207
  183213      46  183210  183207  183237      26  183207  183213  183216      89
  183204  183201  183207      29  183201  183207  183210      30  183258  183264
  183267       2  183255  183249  183258      26  183252  183249  183255      57
  183252  183249  183258      26  183246  183243  183249      29  183243  183249
  183252      30  183243  183249  183255      30  183279  183285  183288       2
  183276  183270  183279      26  183273  183270  183276      57  183273  183270
  183279      26  183267  183264  183270      29  183264  183270  183273      30
  183264  183270  183276      30  183309  183315  183318       2  183303  183297
  183306       4  183300  183297  183303       4  183300  183297  183306       4
  183294  183291  183297      54  183294  183291  183309      26  183291  183297
  183300       8  183291  183297  183303       8  183291  183297  183306       8
  183288  183285  183291      29  183285  183291  183294      30  183357  183363
  183366       2  183351  183345  183354       4  183348  183345  183351       4
  183348  183345  183354       4  183339  183333  183342       4  183336  183333
  183339       4  183336  183333  183342       4  183330  183327  183333      43
  183330  183327  183345      43  183327  183333  183336      45  183327  183333
  183339      45  183327  183333  183342      45  183327  183345  183348      45
  183327  183345  183351      45  183327  183345  183354      45  183324  183321
  183327      46  183324  183321  183357      26  183321  183327  183330      47
  183318  183315  183321      29  183315  183321  183324      30  183417  183423
  183426       2  183408  183405  183411      50  183405  183411  183414      50
  183402  183399  183405      50  183399  183405  183408      50  183396  183393
  183399      50  183393  183399  183402      50  183390  183387  183393      50
  183387  183393  183396      50  183384  183387  183390      50  183384  183411
  183414      50  183381  183375  183384      52  183378  183375  183381       4
  183378  183375  183384      52  183372  183369  183375      54  183372  183369
  183417      26  183369  183375  183378       8  183369  183375  183381       8
  183366  183363  183369      29  183363  183369  183372      30  183438  183444
  183447       2  183435  183429  183438      26  183432  183429  183435      57
  183432  183429  183438      26  183426  183423  183429      29  183423  183429
  183432      30  183423  183429  183435      30  183483  183489  183492       2
  183471  183465  183474      34  183468  183465  183471      35  183468  183465
  183474      34  183462  183456  183465      76  183459  183456  183462      35
  183459  183456  183465      76  183456  183465  183468      76  183456  183465
  183471      76  183453  183450  183456      38  183453  183450  183483      26
  183450  183456  183459      39  183450  183456  183462      39  183447  183444
  183450      29  183444  183450  183453      30  183528  183534  183537       2
  183516  183510  183519      34  183513  183510  183516      35  183513  183510
  183519      34  183507  183501  183510      76  183504  183501  183507      35
  183504  183501  183510      76  183501  183510  183513      76  183501  183510
  183516      76  183498  183495  183501      38  183498  183495  183528      26
  183495  183501  183504      39  183495  183501  183507      39  183492  183489
  183495      29  183489  183495  183498      30  183549  183555  183558       2
  183546  183540  183549      26  183543  183540  183546      57  183543  183540
  183549      26  183537  183534  183540      29  183534  183540  183543      30
  183534  183540  183546      30  183606  183612  183615       2  183600  183594
  183603       4  183597  183594  183600       4  183597  183594  183603       4
  183588  183582  183591       4  183585  183582  183588       4  183585  183582
  183591       4  183579  183576  183582      43  183579  183576  183594      43
  183576  183582  183585      45  183576  183582  183588      45  183576  183582
  183591      45  183576  183594  183597      45  183576  183594  183600      45
  183576  183594  183603      45  183573  183567  183576      67  183570  183567
  183573      35  183570  183567  183576      67  183567  183576  183579      68
  183564  183561  183567      38  183564  183561  183606      26  183561  183567
  183570      39  183561  183567  183573      39  183558  183555  183561      29
  183555  183561  183564      30  183648  183654  183657       2  183636  183630
  183639       4  183633  183630  183636       4  183633  183630  183639       4
  183627  183624  183630      86  183627  183624  183642      87  183624  183630
  183633      45  183624  183630  183636      45  183624  183630  183639      45
  183624  183642  183645      88  183621  183618  183624      46  183621  183618
  183648      26  183618  183624  183627      89  183615  183612  183618      29
  183612  183618  183621      30  183705  183711  183714       2  183699  183693
  183702       4  183696  183693  183699       4  183696  183693  183702       4
  183687  183681  183690       4  183684  183681  183687       4  183684  183681
  183690       4  183678  183675  183681      43  183678  183675  183693      43
  183675  183681  183684      45  183675  183681  183687      45  183675  183681
  183690      45  183675  183693  183696      45  183675  183693  183699      45
  183675  183693  183702      45  183672  183666  183675      67  183669  183666
  183672      35  183669  183666  183675      67  183666  183675  183678      68
  183663  183660  183666      38  183663  183660  183705      26  183660  183666
  183669      39  183660  183666  183672      39  183657  183654  183660      29
  183654  183660  183663      30  183747  183753  183756       2  183741  183738
  183744      80  183732  183738  183741       2  183732  183738  183744       2
  183729  183723  183732      81  183726  183723  183729      35  183726  183723
  183732      81  183720  183717  183723      38  183720  183717  183747      26
  183717  183723  183726      39  183717  183723  183729      39  183714  183711
  183717      29  183711  183717  183720      30  183804  183810  183813       2
  183798  183792  183801       4  183795  183792  183798       4  183795  183792
  183801       4  183786  183780  183789       4  183783  183780  183786       4
  183783  183780  183789       4  183777  183774  183780      43  183777  183774
  183792      43  183774  183780  183783      45  183774  183780  183786      45
  183774  183780  183789      45  183774  183792  183795      45  183774  183792
  183798      45  183774  183792  183801      45  183771  183765  183774      67
  183768  183765  183771      35  183768  183765  183774      67  183765  183774
  183777      68  183762  183759  183765      38  183762  183759  183804      26
  183759  183765  183768      39  183759  183765  183771      39  183756  183753
  183759      29  183753  183759  183762      30  183849  183855  183858       2
  183837  183831  183840      34  183834  183831  183837      35  183834  183831
  183840      34  183828  183822  183831      76  183825  183822  183828      35
  183825  183822  183831      76  183822  183831  183834      76  183822  183831
  183837      76  183819  183816  183822      38  183819  183816  183849      26
  183816  183822  183825      39  183816  183822  183828      39  183813  183810
  183816      29  183810  183816  183819      30  183885  183891  183894       2
  183873  183867  183876      34  183870  183867  183873      35  183870  183867
  183876      34  183864  183861  183867      38  183864  183861  183885      26
  183861  183867  183870      39  183861  183867  183873      39  183858  183855
  183861      29  183855  183861  183864      30  183933  183939  183942       2
  183927  183921  183930       4  183924  183921  183927       4  183924  183921
  183930       4  183915  183909  183918       4  183912  183909  183915       4
  183912  183909  183918       4  183906  183903  183909      43  183906  183903
  183921      43  183903  183909  183912      45  183903  183909  183915      45
  183903  183909  183918      45  183903  183921  183924      45  183903  183921
  183927      45  183903  183921  183930      45  183900  183897  183903      46
  183900  183897  183933      26  183897  183903  183906      47  183894  183891
  183897      29  183891  183897  183900      30  183978  183975  183981      80
  183969  183975  183978       2  183969  183975  183981       2  183966  183960
  183969      81  183963  183960  183966      35  183963  183960  183969      81
  183957  183951  183960      76  183954  183951  183957      35  183954  183951
  183960      76  183951  183960  183963      76  183951  183960  183966      76
  183948  183945  183951      38  183948  183945  183984      26  183945  183951
  183954      39  183945  183951  183957      39  183942  183939  183945      29
  183939  183945  183948      30  184026  184032  184035       2  184023  184020
  184026      26  184017  184011  184020       8  184014  184011  184017       4
  184014  184011  184020       8  184011  184020  184023      54  184008  184002
  184011      92  184005  184002  184008       4  184005  184002  184011      92
  184002  184011  184014      92  184002  184011  184017      92  183999  183993
  184002      94  183996  183993  183999      71  183996  183993  184002      94
  183993  184002  184005      92  183993  184002  184008      92  183990  183993
  183996      97  183990  183993  183999      97  183990  184020  184023      30
  184077  184083  184086       2  184068  184065  184071     119  184065  184071
  184074     117  184062  184059  184065     138  184059  184065  184068     139
  184056  184059  184062     142  184053  184071  184074     146  184050  184044
  184053     147  184047  184044  184050       4  184047  184044  184053     147
  184041  184038  184044      54  184041  184038  184077      26  184038  184044
  184047       8  184038  184044  184050       8  184035  184032  184038      29
  184032  184038  184041      30  184113  184119  184122       2  184101  184095
  184104      34  184098  184095  184101      35  184098  184095  184104      34
  184092  184089  184095      38  184092  184089  184113      26  184089  184095
  184098      39  184089  184095  184101      39  184086  184083  184089      29
  184083  184089  184092      30  184170  184176  184179       2  184164  184158
  184167       4  184161  184158  184164       4  184161  184158  184167       4
  184152  184146  184155       4  184149  184146  184152       4  184149  184146
  184155       4  184143  184140  184146      43  184143  184140  184158      43
  184140  184146  184149      45  184140  184146  184152      45  184140  184146
  184155      45  184140  184158  184161      45  184140  184158  184164      45
  184140  184158  184167      45  184137  184131  184140      67  184134  184131
  184137      35  184134  184131  184140      67  184131  184140  184143      68
  184128  184125  184131      38  184128  184125  184170      26  184125  184131
  184134      39  184125  184131  184137      39  184122  184119  184125      29
  184119  184125  184128      30  184191  184197  184200       2  184188  184182
  184191      26  184185  184182  184188      57  184185  184182  184191      26
  184179  184176  184182      29  184176  184182  184185      30  184176  184182
  184188      30  184257  184263  184266       2  184251  184245  184254      12
  184248  184245  184251      12  184248  184245  184254      12  184242  184236
  184245      16  184239  184236  184242      17  184239  184236  184245      16
  184236  184245  184248      18  184236  184245  184251      18  184236  184245
  184254      18  184233  184227  184236      19  184230  184227  184233      20
  184230  184227  184236      19  184227  184236  184239      21  184227  184236
  184242      21  184224  184218  184227      19  184221  184218  184224      20
  184221  184218  184227      19  184218  184227  184230      19  184218  184227
  184233      19  184215  184209  184218      19  184212  184209  184215      20
  184212  184209  184218      19  184209  184218  184221      19  184209  184218
  184224      19  184206  184203  184209      25  184206  184203  184257      26
  184203  184209  184212      27  184203  184209  184215      27  184200  184197
  184203      29  184197  184203  184206      30  184305  184311  184314       2
  184299  184293  184302       4  184296  184293  184299       4  184296  184293
  184302       4  184287  184281  184290       4  184284  184281  184287       4
  184284  184281  184290       4  184278  184275  184281      43  184278  184275
  184293      43  184275  184281  184284      45  184275  184281  184287      45
  184275  184281  184290      45  184275  184293  184296      45  184275  184293
  184299      45  184275  184293  184302      45  184272  184269  184275      46
  184272  184269  184305      26  184269  184275  184278      47  184266  184263
  184269      29  184263  184269  184272      30  184326  184332  184335       2
  184323  184317  184326      26  184320  184317  184323      57  184320  184317
  184326      26  184314  184311  184317      29  184311  184317  184320      30
  184311  184317  184323      30  184371  184377  184380       2  184359  184353
  184362      34  184356  184353  184359      35  184356  184353  184362      34
  184350  184344  184353      76  184347  184344  184350      35  184347  184344
  184353      76  184344  184353  184356      76  184344  184353  184359      76
  184341  184338  184344      38  184341  184338  184371      26  184338  184344
  184347      39  184338  184344  184350      39  184335  184332  184338      29
  184332  184338  184341      30  184419  184425  184428       2  184413  184407
  184416       4  184410  184407  184413       4  184410  184407  184416       4
  184401  184395  184404       4  184398  184395  184401       4  184398  184395
  184404       4  184392  184389  184395      43  184392  184389  184407      43
  184389  184395  184398      45  184389  184395  184401      45  184389  184395
  184404      45  184389  184407  184410      45  184389  184407  184413      45
  184389  184407  184416      45  184386  184383  184389      46  184386  184383
  184419      26  184383  184389  184392      47  184380  184377  184383      29
  184377  184383  184386      30  184476  184482  184485       2  184470  184464
  184473       4  184467  184464  184470       4  184467  184464  184473       4
  184461  184455  184464      99  184458  184455  184461      35  184458  184455
  184464      99  184455  184464  184467     100  184455  184464  184470     100
  184455  184464  184473     100  184449  184443  184452       4  184446  184443
  184449       4  184446  184443  184452       4  184440  184437  184443      43
  184440  184437  184455      68  184437  184443  184446      45  184437  184443
  184449      45  184437  184443  184452      45  184437  184455  184458      67
  184437  184455  184461      67  184434  184431  184437      46  184434  184431
  184476      26  184431  184437  184440      47  184428  184425  184431      29
  184425  184431  184434      30  184524  184530  184533       2  184518  184512
  184521       4  184515  184512  184518       4  184515  184512  184521       4
  184506  184500  184509       4  184503  184500  184506       4  184503  184500
  184509       4  184497  184494  184500      43  184497  184494  184512      43
  184494  184500  184503      45  184494  184500  184506      45  184494  184500
  184509      45  184494  184512  184515      45  184494  184512  184518      45
  184494  184512  184521      45  184491  184488  184494      46  184491  184488
  184524      26  184488  184494  184497      47  184485  184482  184488      29
  184482  184488  184491      30  184566  184572  184575       2  184554  184548
  184557       4  184551  184548  184554       4  184551  184548  184557       4
  184545  184542  184548      86  184545  184542  184560      87  184542  184548
  184551      45  184542  184548  184554      45  184542  184548  184557      45
  184542  184560  184563      88  184539  184536  184542      46  184539  184536
  184566      26  184536  184542  184545      89  184533  184530  184536      29
  184530  184536  184539      30  184632  184638  184641       2  184626  184620
  184629      12  184623  184620  184626      12  184623  184620  184629      12
  184617  184611  184620      16  184614  184611  184617      17  184614  184611
  184620      16  184611  184620  184623      18  184611  184620  184626      18
  184611  184620  184629      18  184608  184602  184611      19  184605  184602
  184608      20  184605  184602  184611      19  184602  184611  184614      21
  184602  184611  184617      21  184599  184593  184602      19  184596  184593
  184599      20  184596  184593  184602      19  184593  184602  184605      19
  184593  184602  184608      19  184590  184584  184593      19  184587  184584
  184590      20  184587  184584  184593      19  184584  184593  184596      19
  184584  184593  184599      19  184581  184578  184584      25  184581  184578
  184632      26  184578  184584  184587      27  184578  184584  184590      27
  184575  184572  184578      29  184572  184578  184581      30  184668  184674
  184677       2  184656  184650  184659      34  184653  184650  184656      35
  184653  184650  184659      34  184647  184644  184650      38  184647  184644
  184668      26  184644  184650  184653      39  184644  184650  184656      39
  184641  184638  184644      29  184638  184644  184647      30  184704  184710
  184713       2  184692  184686  184695      34  184689  184686  184692      35
  184689  184686  184695      34  184683  184680  184686      38  184683  184680
  184704      26  184680  184686  184689      39  184680  184686  184692      39
  184677  184674  184680      29  184674  184680  184683      30  184734  184740
  184743       2  184728  184722  184731       4  184725  184722  184728       4
  184725  184722  184731       4  184719  184716  184722      54  184719  184716
  184734      26  184716  184722  184725       8  184716  184722  184728       8
  184716  184722  184731       8  184713  184710  184716      29  184710  184716
  184719      30  184785  184791  184794       2  184779  184773  184782      71
  184776  184773  184779      71  184776  184773  184782      71  184770  184773
  184776      72  184770  184773  184779      72  184770  184773  184782      72
  184767  184761  184770      73  184764  184761  184767      74  184764  184761
  184770      73  184758  184752  184761      76  184755  184752  184758      35
  184755  184752  184761      76  184752  184761  184764      77  184752  184761
  184767      77  184749  184746  184752      38  184749  184746  184785      26
  184746  184752  184755      39  184746  184752  184758      39  184743  184740
  184746      29  184740  184746  184749      30  184842  184848  184851       2
  184836  184830  184839       4  184833  184830  184836       4  184833  184830
  184839       4  184824  184818  184827       4  184821  184818  184824       4
  184821  184818  184827       4  184815  184812  184818      43  184815  184812
  184830      43  184812  184818  184821      45  184812  184818  184824      45
  184812  184818  184827      45  184812  184830  184833      45  184812  184830
  184836      45  184812  184830  184839      45  184809  184803  184812      67
  184806  184803  184809      35  184806  184803  184812      67  184803  184812
  184815      68  184800  184797  184803      38  184800  184797  184842      26
  184797  184803  184806      39  184797  184803  184809      39  184794  184791
  184797      29  184791  184797  184800      30  184899  184905  184908       2
  184893  184887  184896       4  184890  184887  184893       4  184890  184887
  184896       4  184881  184875  184884       4  184878  184875  184881       4
  184878  184875  184884       4  184872  184869  184875      43  184872  184869
  184887      43  184869  184875  184878      45  184869  184875  184881      45
  184869  184875  184884      45  184869  184887  184890      45  184869  184887
  184893      45  184869  184887  184896      45  184866  184860  184869      67
  184863  184860  184866      35  184863  184860  184869      67  184860  184869
  184872      68  184857  184854  184860      38  184857  184854  184899      26
  184854  184860  184863      39  184854  184860  184866      39  184851  184848
  184854      29  184848  184854  184857      30  184965  184971  184974       2
  184959  184953  184962      12  184956  184953  184959      12  184956  184953
  184962      12  184950  184944  184953      16  184947  184944  184950      17
  184947  184944  184953      16  184944  184953  184956      18  184944  184953
  184959      18  184944  184953  184962      18  184941  184935  184944      19
  184938  184935  184941      20  184938  184935  184944      19  184935  184944
  184947      21  184935  184944  184950      21  184932  184926  184935      19
  184929  184926  184932      20  184929  184926  184935      19  184926  184935
  184938      19  184926  184935  184941      19  184923  184917  184926      19
  184920  184917  184923      20  184920  184917  184926      19  184917  184926
  184929      19  184917  184926  184932      19  184914  184911  184917      25
  184914  184911  184965      26  184911  184917  184920      27  184911  184917
  184923      27  184908  184905  184911      29  184905  184911  184914      30
  184986  184992  184995       2  184983  184977  184986      26  184980  184977
  184983      57  184980  184977  184986      26  184974  184971  184977      29
  184971  184977  184980      30  184971  184977  184983      30  185052  185058
  185061       2  185046  185040  185049      12  185043  185040  185046      12
  185043  185040  185049      12  185037  185031  185040      16  185034  185031
  185037      17  185034  185031  185040      16  185031  185040  185043      18
  185031  185040  185046      18  185031  185040  185049      18  185028  185022
  185031      19  185025  185022  185028      20  185025  185022  185031      19
  185022  185031  185034      21  185022  185031  185037      21  185019  185013
  185022      19  185016  185013  185019      20  185016  185013  185022      19
  185013  185022  185025      19  185013  185022  185028      19  185010  185004
  185013      19  185007  185004  185010      20  185007  185004  185013      19
  185004  185013  185016      19  185004  185013  185019      19  185001  184998
  185004      25  185001  184998  185052      26  184998  185004  185007      27
  184998  185004  185010      27  184995  184992  184998      29  184992  184998
  185001      30  185073  185079  185082       2  185070  185064  185073      26
  185067  185064  185070      57  185067  185064  185073      26  185061  185058
  185064      29  185058  185064  185067      30  185058  185064  185070      30
  185109  185115  185118       2  185097  185091  185100      34  185094  185091
  185097      35  185094  185091  185100      34  185088  185085  185091      38
  185088  185085  185109      26  185085  185091  185094      39  185085  185091
  185097      39  185082  185079  185085      29  185079  185085  185088      30
  185175  185181  185184       2  185169  185163  185172      12  185166  185163
  185169      12  185166  185163  185172      12  185160  185154  185163      16
  185157  185154  185160      17  185157  185154  185163      16  185154  185163
  185166      18  185154  185163  185169      18  185154  185163  185172      18
  185151  185145  185154      19  185148  185145  185151      20  185148  185145
  185154      19  185145  185154  185157      21  185145  185154  185160      21
  185142  185136  185145      19  185139  185136  185142      20  185139  185136
  185145      19  185136  185145  185148      19  185136  185145  185151      19
  185133  185127  185136      19  185130  185127  185133      20  185130  185127
  185136      19  185127  185136  185139      19  185127  185136  185142      19
  185124  185121  185127      25  185124  185121  185175      26  185121  185127
  185130      27  185121  185127  185133      27  185118  185115  185121      29
  185115  185121  185124      30  185205  185211  185214       2  185199  185193
  185202       4  185196  185193  185199       4  185196  185193  185202       4
  185190  185187  185193      54  185190  185187  185205      26  185187  185193
  185196       8  185187  185193  185199       8  185187  185193  185202       8
  185184  185181  185187      29  185181  185187  185190      30  185256  185262
  185265       2  185250  185247  185253      80  185241  185247  185250       2
  185241  185247  185253       2  185238  185232  185241      81  185235  185232
  185238      35  185235  185232  185241      81  185229  185223  185232      76
  185226  185223  185229      35  185226  185223  185232      76  185223  185232
  185235      76  185223  185232  185238      76  185220  185217  185223      38
  185220  185217  185256      26  185217  185223  185226      39  185217  185223
  185229      39  185214  185211  185217      29  185211  185217  185220      30
  185313  185319  185322       2  185307  185301  185310       4  185304  185301
  185307       4  185304  185301  185310       4  185298  185292  185301      99
  185295  185292  185298      35  185295  185292  185301      99  185292  185301
  185304     100  185292  185301  185307     100  185292  185301  185310     100
  185286  185280  185289       4  185283  185280  185286       4  185283  185280
  185289       4  185277  185274  185280      43  185277  185274  185292      68
  185274  185280  185283      45  185274  185280  185286      45  185274  185280
  185289      45  185274  185292  185295      67  185274  185292  185298      67
  185271  185268  185274      46  185271  185268  185313      26  185268  185274
  185277      47  185265  185262  185268      29  185262  185268  185271      30
  185358  185364  185367       2  185346  185340  185349      34  185343  185340
  185346      35  185343  185340  185349      34  185337  185331  185340      76
  185334  185331  185337      35  185334  185331  185340      76  185331  185340
  185343      76  185331  185340  185346      76  185328  185325  185331      38
  185328  185325  185358      26  185325  185331  185334      39  185325  185331
  185337      39  185322  185319  185325      29  185319  185325  185328      30
  185424  185430  185433       2  185418  185412  185421      12  185415  185412
  185418      12  185415  185412  185421      12  185409  185403  185412      16
  185406  185403  185409      17  185406  185403  185412      16  185403  185412
  185415      18  185403  185412  185418      18  185403  185412  185421      18
  185400  185394  185403      19  185397  185394  185400      20  185397  185394
  185403      19  185394  185403  185406      21  185394  185403  185409      21
  185391  185385  185394      19  185388  185385  185391      20  185388  185385
  185394      19  185385  185394  185397      19  185385  185394  185400      19
  185382  185376  185385      19  185379  185376  185382      20  185379  185376
  185385      19  185376  185385  185388      19  185376  185385  185391      19
  185373  185370  185376      25  185373  185370  185424      26  185370  185376
  185379      27  185370  185376  185382      27  185367  185364  185370      29
  185364  185370  185373      30  185496  185502  185505       2  185490  185487
  185493      58  185481  185478  185484      58  185475  185478  185481      60
  185475  185478  185484      60  185475  185487  185490      60  185475  185487
  185493      60  185472  185469  185475      60  185466  185460  185469      61
  185463  185460  185466      62  185463  185460  185469      61  185460  185469
  185472      63  185457  185451  185460      19  185454  185451  185457      20
  185454  185451  185460      19  185451  185460  185463      65  185451  185460
  185466      65  185448  185442  185451      19  185445  185442  185448      20
  185445  185442  185451      19  185442  185451  185454      19  185442  185451
  185457      19  185439  185436  185442      25  185439  185436  185496      26
  185436  185442  185445      27  185436  185442  185448      27  185433  185430
  185436      29  185430  185436  185439      30  185553  185559  185562       2
  185547  185541  185550       4  185544  185541  185547       4  185544  185541
  185550       4  185538  185532  185541      99  185535  185532  185538      35
  185535  185532  185541      99  185532  185541  185544     100  185532  185541
  185547     100  185532  185541  185550     100  185526  185520  185529       4
  185523  185520  185526       4  185523  185520  185529       4  185517  185514
  185520      43  185517  185514  185532      68  185514  185520  185523      45
  185514  185520  185526      45  185514  185520  185529      45  185514  185532
  185535      67  185514  185532  185538      67  185511  185508  185514      46
  185511  185508  185553      26  185508  185514  185517      47  185505  185502
  185508      29  185502  185508  185511      30  185604  185610  185613       2
  185598  185595  185601      80  185589  185595  185598       2  185589  185595
  185601       2  185586  185580  185589      81  185583  185580  185586      35
  185583  185580  185589      81  185577  185571  185580      76  185574  185571
  185577      35  185574  185571  185580      76  185571  185580  185583      76
  185571  185580  185586      76  185568  185565  185571      38  185568  185565
  185604      26  185565  185571  185574      39  185565  185571  185577      39
  185562  185559  185565      29  185559  185565  185568      30  185649  185655
  185658       2  185637  185631  185640      34  185634  185631  185637      35
  185634  185631  185640      34  185628  185622  185631      76  185625  185622
  185628      35  185625  185622  185631      76  185622  185631  185634      76
  185622  185631  185637      76  185619  185616  185622      38  185619  185616
  185649      26  185616  185622  185625      39  185616  185622  185628      39
  185613  185610  185616      29  185610  185616  185619      30  185706  185712
  185715       2  185700  185694  185703       4  185697  185694  185700       4
  185697  185694  185703       4  185691  185685  185694      99  185688  185685
  185691      35  185688  185685  185694      99  185685  185694  185697     100
  185685  185694  185700     100  185685  185694  185703     100  185679  185673
  185682       4  185676  185673  185679       4  185676  185673  185682       4
  185670  185667  185673      43  185670  185667  185685      68  185667  185673
  185676      45  185667  185673  185679      45  185667  185673  185682      45
  185667  185685  185688      67  185667  185685  185691      67  185664  185661
  185667      46  185664  185661  185706      26  185661  185667  185670      47
  185658  185655  185661      29  185655  185661  185664      30  185763  185769
  185772       2  185757  185751  185760       4  185754  185751  185757       4
  185754  185751  185760       4  185748  185742  185751      99  185745  185742
  185748      35  185745  185742  185751      99  185742  185751  185754     100
  185742  185751  185757     100  185742  185751  185760     100  185736  185730
  185739       4  185733  185730  185736       4  185733  185730  185739       4
  185727  185724  185730      43  185727  185724  185742      68  185724  185730
  185733      45  185724  185730  185736      45  185724  185730  185739      45
  185724  185742  185745      67  185724  185742  185748      67  185721  185718
  185724      46  185721  185718  185763      26  185718  185724  185727      47
  185715  185712  185718      29  185712  185718  185721      30  185808  185814
  185817       2  185796  185790  185799      34  185793  185790  185796      35
  185793  185790  185799      34  185787  185781  185790      76  185784  185781
  185787      35  185784  185781  185790      76  185781  185790  185793      76
  185781  185790  185796      76  185778  185775  185781      38  185778  185775
  185808      26  185775  185781  185784      39  185775  185781  185787      39
  185772  185769  185775      29  185769  185775  185778      30  185859  185865
  185868       2  185853  185850  185856      80  185844  185850  185853       2
  185844  185850  185856       2  185841  185835  185844      81  185838  185835
  185841      35  185838  185835  185844      81  185832  185826  185835      76
  185829  185826  185832      35  185829  185826  185835      76  185826  185835
  185838      76  185826  185835  185841      76  185823  185820  185826      38
  185823  185820  185859      26  185820  185826  185829      39  185820  185826
  185832      39  185817  185814  185820      29  185814  185820  185823      30
  185916  185922  185925       2  185910  185904  185913       4  185907  185904
  185910       4  185907  185904  185913       4  185898  185892  185901       4
  185895  185892  185898       4  185895  185892  185901       4  185889  185886
  185892      43  185889  185886  185904      43  185886  185892  185895      45
  185886  185892  185898      45  185886  185892  185901      45  185886  185904
  185907      45  185886  185904  185910      45  185886  185904  185913      45
  185883  185877  185886      67  185880  185877  185883      35  185880  185877
  185886      67  185877  185886  185889      68  185874  185871  185877      38
  185874  185871  185916      26  185871  185877  185880      39  185871  185877
  185883      39  185868  185865  185871      29  185865  185871  185874      30
  185952  185958  185961       2  185940  185934  185943      34  185937  185934
  185940      35  185937  185934  185943      34  185931  185928  185934      38
  185931  185928  185952      26  185928  185934  185937      39  185928  185934
  185940      39  185925  185922  185928      29  185922  185928  185931      30
  186000  186006  186009       2  185994  185988  185997       4  185991  185988
  185994       4  185991  185988  185997       4  185982  185976  185985       4
  185979  185976  185982       4  185979  185976  185985       4  185973  185970
  185976      43  185973  185970  185988      43  185970  185976  185979      45
  185970  185976  185982      45  185970  185976  185985      45  185970  185988
  185991      45  185970  185988  185994      45  185970  185988  185997      45
  185967  185964  185970      46  185967  185964  186000      26  185964  185970
  185973      47  185961  185958  185964      29  185958  185964  185967      30
  186042  186048  186051       2  186030  186024  186033       4  186027  186024
  186030       4  186027  186024  186033       4  186021  186018  186024      86
  186021  186018  186036      87  186018  186024  186027      45  186018  186024
  186030      45  186018  186024  186033      45  186018  186036  186039      88
  186015  186012  186018      46  186015  186012  186042      26  186012  186018
  186021      89  186009  186006  186012      29  186006  186012  186015      30
  186084  186090  186093       2  186072  186066  186075       4  186069  186066
  186072       4  186069  186066  186075       4  186063  186060  186066      86
  186063  186060  186078      87  186060  186066  186069      45  186060  186066
  186072      45  186060  186066  186075      45  186060  186078  186081      88
  186057  186054  186060      46  186057  186054  186084      26  186054  186060
  186063      89  186051  186048  186054      29  186048  186054  186057      30
  186117  186123  186126       2  186108  186102  186111     104  186105  186102
  186108      74  186105  186102  186111     104  186102  186111  186114     105
  186099  186096  186102      38  186099  186096  186117      26  186096  186102
  186105     106  186096  186102  186108     106  186093  186090  186096      29
  186090  186096  186099      30  186162  186168  186171       2  186150  186144
  186153      34  186147  186144  186150      35  186147  186144  186153      34
  186141  186135  186144      76  186138  186135  186141      35  186138  186135
  186144      76  186135  186144  186147      76  186135  186144  186150      76
  186132  186129  186135      38  186132  186129  186162      26  186129  186135
  186138      39  186129  186135  186141      39  186126  186123  186129      29
  186123  186129  186132      30  186225  186231  186234       2  186216  186213
  186219      50  186213  186219  186222      50  186204  186207  186210     130
  186204  186213  186216     131  186201  186198  186204     131  186195  186192
  186198      50  186192  186198  186201      50  186189  186192  186195      50
  186189  186219  186222      50  186186  186180  186189      52  186183  186180
  186186       4  186183  186180  186189      52  186177  186174  186180      54
  186177  186174  186225      26  186174  186180  186183       8  186174  186180
  186186       8  186171  186168  186174      29  186168  186174  186177      30
  186270  186276  186279       2  186258  186252  186261      34  186255  186252
  186258      35  186255  186252  186261      34  186249  186243  186252      76
  186246  186243  186249      35  186246  186243  186252      76  186243  186252
  186255      76  186243  186252  186258      76  186240  186237  186243      38
  186240  186237  186270      26  186237  186243  186246      39  186237  186243
  186249      39  186234  186231  186237      29  186231  186237  186240      30
  186336  186342  186345       2  186330  186324  186333      12  186327  186324
  186330      12  186327  186324  186333      12  186321  186315  186324      16
  186318  186315  186321      17  186318  186315  186324      16  186315  186324
  186327      18  186315  186324  186330      18  186315  186324  186333      18
  186312  186306  186315      19  186309  186306  186312      20  186309  186306
  186315      19  186306  186315  186318      21  186306  186315  186321      21
  186303  186297  186306      19  186300  186297  186303      20  186300  186297
  186306      19  186297  186306  186309      19  186297  186306  186312      19
  186294  186288  186297      19  186291  186288  186294      20  186291  186288
  186297      19  186288  186297  186300      19  186288  186297  186303      19
  186285  186282  186288      25  186285  186282  186336      26  186282  186288
  186291      27  186282  186288  186294      27  186279  186276  186282      29
  186276  186282  186285      30  186381  186387  186390       2  186369  186363
  186372      34  186366  186363  186369      35  186366  186363  186372      34
  186360  186354  186363      76  186357  186354  186360      35  186357  186354
  186363      76  186354  186363  186366      76  186354  186363  186369      76
  186351  186348  186354      38  186351  186348  186381      26  186348  186354
  186357      39  186348  186354  186360      39  186345  186342  186348      29
  186342  186348  186351      30  186447  186453  186456       2  186441  186435
  186444      12  186438  186435  186441      12  186438  186435  186444      12
  186432  186426  186435      16  186429  186426  186432      17  186429  186426
  186435      16  186426  186435  186438      18  186426  186435  186441      18
  186426  186435  186444      18  186423  186417  186426      19  186420  186417
  186423      20  186420  186417  186426      19  186417  186426  186429      21
  186417  186426  186432      21  186414  186408  186417      19  186411  186408
  186414      20  186411  186408  186417      19  186408  186417  186420      19
  186408  186417  186423      19  186405  186399  186408      19  186402  186399
  186405      20  186402  186399  186408      19  186399  186408  186411      19
  186399  186408  186414      19  186396  186393  186399      25  186396  186393
  186447      26  186393  186399  186402      27  186393  186399  186405      27
  186390  186387  186393      29  186387  186393  186396      30  186504  186510
  186513       2  186498  186492  186501       4  186495  186492  186498       4
  186495  186492  186501       4  186486  186480  186489       4  186483  186480
  186486       4  186483  186480  186489       4  186477  186474  186480      43
  186477  186474  186492      43  186474  186480  186483      45  186474  186480
  186486      45  186474  186480  186489      45  186474  186492  186495      45
  186474  186492  186498      45  186474  186492  186501      45  186471  186465
  186474      67  186468  186465  186471      35  186468  186465  186474      67
  186465  186474  186477      68  186462  186459  186465      38  186462  186459
  186504      26  186459  186465  186468      39  186459  186465  186471      39
  186456  186453  186459      29  186453  186459  186462      30  186546  186552
  186555       2  186540  186537  186543      80  186531  186537  186540       2
  186531  186537  186543       2  186528  186522  186531      81  186525  186522
  186528      35  186525  186522  186531      81  186519  186516  186522      38
  186519  186516  186546      26  186516  186522  186525      39  186516  186522
  186528      39  186513  186510  186516      29  186510  186516  186519      30
  186591  186597  186600       2  186579  186573  186582      34  186576  186573
  186579      35  186576  186573  186582      34  186570  186564  186573      76
  186567  186564  186570      35  186567  186564  186573      76  186564  186573
  186576      76  186564  186573  186579      76  186561  186558  186564      38
  186561  186558  186591      26  186558  186564  186567      39  186558  186564
  186570      39  186555  186552  186558      29  186552  186558  186561      30
  186663  186669  186672       2  186657  186654  186660      58  186648  186645
  186651      58  186642  186645  186648      60  186642  186645  186651      60
  186642  186654  186657      60  186642  186654  186660      60  186639  186636
  186642      60  186633  186627  186636      61  186630  186627  186633      62
  186630  186627  186636      61  186627  186636  186639      63  186624  186618
  186627      19  186621  186618  186624      20  186621  186618  186627      19
  186618  186627  186630      65  186618  186627  186633      65  186615  186609
  186618      19  186612  186609  186615      20  186612  186609  186618      19
  186609  186618  186621      19  186609  186618  186624      19  186606  186603
  186609      25  186606  186603  186663      26  186603  186609  186612      27
  186603  186609  186615      27  186600  186597  186603      29  186597  186603
  186606      30  186720  186726  186729       2  186714  186708  186717       4
  186711  186708  186714       4  186711  186708  186717       4  186702  186696
  186705       4  186699  186696  186702       4  186699  186696  186705       4
  186693  186690  186696      43  186693  186690  186708      43  186690  186696
  186699      45  186690  186696  186702      45  186690  186696  186705      45
  186690  186708  186711      45  186690  186708  186714      45  186690  186708
  186717      45  186687  186681  186690      67  186684  186681  186687      35
  186684  186681  186690      67  186681  186690  186693      68  186678  186675
  186681      38  186678  186675  186720      26  186675  186681  186684      39
  186675  186681  186687      39  186672  186669  186675      29  186669  186675
  186678      30  186750  186756  186759       2  186744  186738  186747       4
  186741  186738  186744       4  186741  186738  186747       4  186735  186732
  186738      54  186735  186732  186750      26  186732  186738  186741       8
  186732  186738  186744       8  186732  186738  186747       8  186729  186726
  186732      29  186726  186732  186735      30  186816  186822  186825       2
  186810  186804  186813      12  186807  186804  186810      12  186807  186804
  186813      12  186801  186795  186804      16  186798  186795  186801      17
  186798  186795  186804      16  186795  186804  186807      18  186795  186804
  186810      18  186795  186804  186813      18  186792  186786  186795      19
  186789  186786  186792      20  186789  186786  186795      19  186786  186795
  186798      21  186786  186795  186801      21  186783  186777  186786      19
  186780  186777  186783      20  186780  186777  186786      19  186777  186786
  186789      19  186777  186786  186792      19  186774  186768  186777      19
  186771  186768  186774      20  186771  186768  186777      19  186768  186777
  186780      19  186768  186777  186783      19  186765  186762  186768      25
  186765  186762  186816      26  186762  186768  186771      27  186762  186768
  186774      27  186759  186756  186762      29  186756  186762  186765      30
  186873  186879  186882       2  186867  186861  186870       4  186864  186861
  186867       4  186864  186861  186870       4  186855  186849  186858       4
  186852  186849  186855       4  186852  186849  186858       4  186846  186843
  186849      43  186846  186843  186861      43  186843  186849  186852      45
  186843  186849  186855      45  186843  186849  186858      45  186843  186861
  186864      45  186843  186861  186867      45  186843  186861  186870      45
  186840  186834  186843      67  186837  186834  186840      35  186837  186834
  186843      67  186834  186843  186846      68  186831  186828  186834      38
  186831  186828  186873      26  186828  186834  186837      39  186828  186834
  186840      39  186825  186822  186828      29  186822  186828  186831      30
  186906  186912  186915       2  186897  186891  186900     104  186894  186891
  186897      74  186894  186891  186900     104  186891  186900  186903     105
  186888  186885  186891      38  186888  186885  186906      26  186885  186891
  186894     106  186885  186891  186897     106  186882  186879  186885      29
  186879  186885  186888      30  186942  186948  186951       2  186930  186924
  186933      34  186927  186924  186930      35  186927  186924  186933      34
  186921  186918  186924      38  186921  186918  186942      26  186918  186924
  186927      39  186918  186924  186930      39  186915  186912  186918      29
  186912  186918  186921      30  186963  186969  186972       2  186960  186954
  186963      26  186957  186954  186960      57  186957  186954  186963      26
  186951  186948  186954      29  186948  186954  186957      30  186948  186954
  186960      30  187011  187017  187020       2  187005  186999  187008       4
  187002  186999  187005       4  187002  186999  187008       4  186993  186987
  186996       4  186990  186987  186993       4  186990  186987  186996       4
  186984  186981  186987      43  186984  186981  186999      43  186981  186987
  186990      45  186981  186987  186993      45  186981  186987  186996      45
  186981  186999  187002      45  186981  186999  187005      45  186981  186999
  187008      45  186978  186975  186981      46  186978  186975  187011      26
  186975  186981  186984      47  186972  186969  186975      29  186969  186975
  186978      30  187041  187047  187050       2  187035  187029  187038       4
  187032  187029  187035       4  187032  187029  187038       4  187026  187023
  187029      54  187026  187023  187041      26  187023  187029  187032       8
  187023  187029  187035       8  187023  187029  187038       8  187020  187017
  187023      29  187017  187023  187026      30  187089  187095  187098       2
  187083  187077  187086       4  187080  187077  187083       4  187080  187077
  187086       4  187071  187065  187074       4  187068  187065  187071       4
  187068  187065  187074       4  187062  187059  187065      43  187062  187059
  187077      43  187059  187065  187068      45  187059  187065  187071      45
  187059  187065  187074      45  187059  187077  187080      45  187059  187077
  187083      45  187059  187077  187086      45  187056  187053  187059      46
  187056  187053  187089      26  187053  187059  187062      47  187050  187047
  187053      29  187047  187053  187056      30  187146  187152  187155       2
  187140  187134  187143       4  187137  187134  187140       4  187137  187134
  187143       4  187128  187122  187131       4  187125  187122  187128       4
  187125  187122  187131       4  187119  187116  187122      43  187119  187116
  187134      43  187116  187122  187125      45  187116  187122  187128      45
  187116  187122  187131      45  187116  187134  187137      45  187116  187134
  187140      45  187116  187134  187143      45  187113  187107  187116      67
  187110  187107  187113      35  187110  187107  187116      67  187107  187116
  187119      68  187104  187101  187107      38  187104  187101  187146      26
  187101  187107  187110      39  187101  187107  187113      39  187098  187095
  187101      29  187095  187101  187104      30  187212  187218  187221       2
  187206  187200  187209      12  187203  187200  187206      12  187203  187200
  187209      12  187197  187191  187200      16  187194  187191  187197      17
  187194  187191  187200      16  187191  187200  187203      18  187191  187200
  187206      18  187191  187200  187209      18  187188  187182  187191      19
  187185  187182  187188      20  187185  187182  187191      19  187182  187191
  187194      21  187182  187191  187197      21  187179  187173  187182      19
  187176  187173  187179      20  187176  187173  187182      19  187173  187182
  187185      19  187173  187182  187188      19  187170  187164  187173      19
  187167  187164  187170      20  187167  187164  187173      19  187164  187173
  187176      19  187164  187173  187179      19  187161  187158  187164      25
  187161  187158  187212      26  187158  187164  187167      27  187158  187164
  187170      27  187155  187152  187158      29  187152  187158  187161      30
  187260  187266  187269       2  187254  187248  187257       4  187251  187248
  187254       4  187251  187248  187257       4  187242  187236  187245       4
  187239  187236  187242       4  187239  187236  187245       4  187233  187230
  187236      43  187233  187230  187248      43  187230  187236  187239      45
  187230  187236  187242      45  187230  187236  187245      45  187230  187248
  187251      45  187230  187248  187254      45  187230  187248  187257      45
  187227  187224  187230      46  187227  187224  187260      26  187224  187230
  187233      47  187221  187218  187224      29  187218  187224  187227      30
  187281  187287  187290       2  187278  187272  187281      26  187275  187272
  187278      57  187275  187272  187281      26  187269  187266  187272      29
  187266  187272  187275      30  187266  187272  187278      30  187302  187308
  187311       2  187299  187293  187302      26  187296  187293  187299      57
  187296  187293  187302      26  187290  187287  187293      29  187287  187293
  187296      30  187287  187293  187299      30  187344  187350  187353       2
  187332  187326  187335       4  187329  187326  187332       4  187329  187326
  187335       4  187323  187320  187326      86  187323  187320  187338      87
  187320  187326  187329      45  187320  187326  187332      45  187320  187326
  187335      45  187320  187338  187341      88  187317  187314  187320      46
  187317  187314  187344      26  187314  187320  187323      89  187311  187308
  187314      29  187308  187314  187317      30  187377  187383  187386       2
  187368  187362  187371     104  187365  187362  187368      74  187365  187362
  187371     104  187362  187371  187374     105  187359  187356  187362      38
  187359  187356  187377      26  187356  187362  187365     106  187356  187362
  187368     106  187353  187350  187356      29  187350  187356  187359      30
  187413  187419  187422       2  187401  187395  187404      34  187398  187395
  187401      35  187398  187395  187404      34  187392  187389  187395      38
  187392  187389  187413      26  187389  187395  187398      39  187389  187395
  187401      39  187386  187383  187389      29  187383  187389  187392      30
  187461  187467  187470       2  187455  187449  187458       4  187452  187449
  187455       4  187452  187449  187458       4  187443  187437  187446       4
  187440  187437  187443       4  187440  187437  187446       4  187434  187431
  187437      43  187434  187431  187449      43  187431  187437  187440      45
  187431  187437  187443      45  187431  187437  187446      45  187431  187449
  187452      45  187431  187449  187455      45  187431  187449  187458      45
  187428  187425  187431      46  187428  187425  187461      26  187425  187431
  187434      47  187422  187419  187425      29  187419  187425  187428      30
  187506  187512  187515       2  187494  187488  187497      34  187491  187488
  187494      35  187491  187488  187497      34  187485  187479  187488      76
  187482  187479  187485      35  187482  187479  187488      76  187479  187488
  187491      76  187479  187488  187494      76  187476  187473  187479      38
  187476  187473  187506      26  187473  187479  187482      39  187473  187479
  187485      39  187470  187467  187473      29  187467  187473  187476      30
  187554  187560  187563       2  187548  187542  187551       4  187545  187542
  187548       4  187545  187542  187551       4  187536  187530  187539       4
  187533  187530  187536       4  187533  187530  187539       4  187527  187524
  187530      43  187527  187524  187542      43  187524  187530  187533      45
  187524  187530  187536      45  187524  187530  187539      45  187524  187542
  187545      45  187524  187542  187548      45  187524  187542  187551      45
  187521  187518  187524      46  187521  187518  187554      26  187518  187524
  187527      47  187515  187512  187518      29  187512  187518  187521      30
  187596  187602  187605       2  187590  187587  187593      80  187581  187587
  187590       2  187581  187587  187593       2  187578  187572  187581      81
  187575  187572  187578      35  187575  187572  187581      81  187569  187566
  187572      38  187569  187566  187596      26  187566  187572  187575      39
  187566  187572  187578      39  187563  187560  187566      29  187560  187566
  187569      30  187641  187647  187650       2  187629  187623  187632      34
  187626  187623  187629      35  187626  187623  187632      34  187620  187614
  187623      76  187617  187614  187620      35  187617  187614  187623      76
  187614  187623  187626      76  187614  187623  187629      76  187611  187608
  187614      38  187611  187608  187641      26  187608  187614  187617      39
  187608  187614  187620      39  187605  187602  187608      29  187602  187608
  187611      30  187707  187713  187716       2  187701  187695  187704      12
  187698  187695  187701      12  187698  187695  187704      12  187692  187686
  187695      16  187689  187686  187692      17  187689  187686  187695      16
  187686  187695  187698      18  187686  187695  187701      18  187686  187695
  187704      18  187683  187677  187686      19  187680  187677  187683      20
  187680  187677  187686      19  187677  187686  187689      21  187677  187686
  187692      21  187674  187668  187677      19  187671  187668  187674      20
  187671  187668  187677      19  187668  187677  187680      19  187668  187677
  187683      19  187665  187659  187668      19  187662  187659  187665      20
  187662  187659  187668      19  187659  187668  187671      19  187659  187668
  187674      19  187656  187653  187659      25  187656  187653  187707      26
  187653  187659  187662      27  187653  187659  187665      27  187650  187647
  187653      29  187647  187653  187656      30  187773  187779  187782       2
  187767  187761  187770      12  187764  187761  187767      12  187764  187761
  187770      12  187758  187752  187761      16  187755  187752  187758      17
  187755  187752  187761      16  187752  187761  187764      18  187752  187761
  187767      18  187752  187761  187770      18  187749  187743  187752      19
  187746  187743  187749      20  187746  187743  187752      19  187743  187752
  187755      21  187743  187752  187758      21  187740  187734  187743      19
  187737  187734  187740      20  187737  187734  187743      19  187734  187743
  187746      19  187734  187743  187749      19  187731  187725  187734      19
  187728  187725  187731      20  187728  187725  187734      19  187725  187734
  187737      19  187725  187734  187740      19  187722  187719  187725      25
  187722  187719  187773      26  187719  187725  187728      27  187719  187725
  187731      27  187716  187713  187719      29  187713  187719  187722      30
  187809  187815  187818       2  187797  187791  187800      34  187794  187791
  187797      35  187794  187791  187800      34  187788  187785  187791      38
  187788  187785  187809      26  187785  187791  187794      39  187785  187791
  187797      39  187782  187779  187785      29  187779  187785  187788      30
  187881  187887  187890       2  187875  187872  187878      58  187866  187863
  187869      58  187860  187863  187866      60  187860  187863  187869      60
  187860  187872  187875      60  187860  187872  187878      60  187857  187854
  187860      60  187851  187845  187854      61  187848  187845  187851      62
  187848  187845  187854      61  187845  187854  187857      63  187842  187836
  187845      19  187839  187836  187842      20  187839  187836  187845      19
  187836  187845  187848      65  187836  187845  187851      65  187833  187827
  187836      19  187830  187827  187833      20  187830  187827  187836      19
  187827  187836  187839      19  187827  187836  187842      19  187824  187821
  187827      25  187824  187821  187881      26  187821  187827  187830      27
  187821  187827  187833      27  187818  187815  187821      29  187815  187821
  187824      30  187929  187935  187938       2  187923  187917  187926       4
  187920  187917  187923       4  187920  187917  187926       4  187911  187905
  187914       4  187908  187905  187911       4  187908  187905  187914       4
  187902  187899  187905      43  187902  187899  187917      43  187899  187905
  187908      45  187899  187905  187911      45  187899  187905  187914      45
  187899  187917  187920      45  187899  187917  187923      45  187899  187917
  187926      45  187896  187893  187899      46  187896  187893  187929      26
  187893  187899  187902      47  187890  187887  187893      29  187887  187893
  187896      30  187971  187977  187980       2  187959  187953  187962       4
  187956  187953  187959       4  187956  187953  187962       4  187950  187947
  187953      86  187950  187947  187965      87  187947  187953  187956      45
  187947  187953  187959      45  187947  187953  187962      45  187947  187965
  187968      88  187944  187941  187947      46  187944  187941  187971      26
  187941  187947  187950      89  187938  187935  187941      29  187935  187941
  187944      30  188010  188016  188019       2  187998  188004  188007     130
  187995  187989  187998      81  187992  187989  187995      35  187992  187989
  187998      81  187986  187983  187989      38  187986  187983  188010      26
  187983  187989  187992      39  187983  187989  187995      39  187980  187977
  187983      29  187977  187983  187986      30  188040  188046  188049       2
  188034  188028  188037       4  188031  188028  188034       4  188031  188028
  188037       4  188025  188022  188028      54  188025  188022  188040      26
  188022  188028  188031       8  188022  188028  188034       8  188022  188028
  188037       8  188019  188016  188022      29  188016  188022  188025      30
  188097  188103  188106       2  188091  188085  188094       4  188088  188085
  188091       4  188088  188085  188094       4  188079  188073  188082       4
  188076  188073  188079       4  188076  188073  188082       4  188070  188067
  188073      43  188070  188067  188085      43  188067  188073  188076      45
  188067  188073  188079      45  188067  188073  188082      45  188067  188085
  188088      45  188067  188085  188091      45  188067  188085  188094      45
  188064  188058  188067      67  188061  188058  188064      35  188061  188058
  188067      67  188058  188067  188070      68  188055  188052  188058      38
  188055  188052  188097      26  188052  188058  188061      39  188052  188058
  188064      39  188049  188046  188052      29  188046  188052  188055      30
  188139  188145  188148       2  188133  188130  188136      80  188124  188130
  188133       2  188124  188130  188136       2  188121  188115  188124      81
  188118  188115  188121      35  188118  188115  188124      81  188112  188109
  188115      38  188112  188109  188139      26  188109  188115  188118      39
  188109  188115  188121      39  188106  188103  188109      29  188103  188109
  188112      30  188169  188175  188178       2  188163  188157  188166       4
  188160  188157  188163       4  188160  188157  188166       4  188154  188151
  188157      54  188154  188151  188169      26  188151  188157  188160       8
  188151  188157  188163       8  188151  188157  188166       8  188148  188145
  188151      29  188145  188151  188154      30  188211  188217  188220       2
  188199  188193  188202       4  188196  188193  188199       4  188196  188193
  188202       4  188190  188187  188193      86  188190  188187  188205      87
  188187  188193  188196      45  188187  188193  188199      45  188187  188193
  188202      45  188187  188205  188208      88  188184  188181  188187      46
  188184  188181  188211      26  188181  188187  188190      89  188178  188175
  188181      29  188175  188181  188184      30  188283  188289  188292       2
  188277  188274  188280      58  188268  188265  188271      58  188262  188265
  188268      60  188262  188265  188271      60  188262  188274  188277      60
  188262  188274  188280      60  188259  188256  188262      60  188253  188247
  188256      61  188250  188247  188253      62  188250  188247  188256      61
  188247  188256  188259      63  188244  188238  188247      19  188241  188238
  188244      20  188241  188238  188247      19  188238  188247  188250      65
  188238  188247  188253      65  188235  188229  188238      19  188232  188229
  188235      20  188232  188229  188238      19  188229  188238  188241      19
  188229  188238  188244      19  188226  188223  188229      25  188226  188223
  188283      26  188223  188229  188232      27  188223  188229  188235      27
  188220  188217  188223      29  188217  188223  188226      30  188313  188319
  188322       2  188307  188301  188310       4  188304  188301  188307       4
  188304  188301  188310       4  188298  188295  188301      54  188298  188295
  188313      26  188295  188301  188304       8  188295  188301  188307       8
  188295  188301  188310       8  188292  188289  188295      29  188289  188295
  188298      30  188343  188349  188352       2  188337  188331  188340       4
  188334  188331  188337       4  188334  188331  188340       4  188328  188325
  188331      54  188328  188325  188343      26  188325  188331  188334       8
  188325  188331  188337       8  188325  188331  188340       8  188322  188319
  188325      29  188319  188325  188328      30  188391  188397  188400       2
  188385  188379  188388       4  188382  188379  188385       4  188382  188379
  188388       4  188373  188367  188376       4  188370  188367  188373       4
  188370  188367  188376       4  188364  188361  188367      43  188364  188361
  188379      43  188361  188367  188370      45  188361  188367  188373      45
  188361  188367  188376      45  188361  188379  188382      45  188361  188379
  188385      45  188361  188379  188388      45  188358  188355  188361      46
  188358  188355  188391      26  188355  188361  188364      47  188352  188349
  188355      29  188349  188355  188358      30  188436  188442  188445       2
  188424  188418  188427      34  188421  188418  188424      35  188421  188418
  188427      34  188415  188409  188418      76  188412  188409  188415      35
  188412  188409  188418      76  188409  188418  188421      76  188409  188418
  188424      76  188406  188403  188409      38  188406  188403  188436      26
  188403  188409  188412      39  188403  188409  188415      39  188400  188397
  188403      29  188397  188403  188406      30  188481  188487  188490       2
  188469  188463  188472      34  188466  188463  188469      35  188466  188463
  188472      34  188460  188454  188463      76  188457  188454  188460      35
  188457  188454  188463      76  188454  188463  188466      76  188454  188463
  188469      76  188451  188448  188454      38  188451  188448  188481      26
  188448  188454  188457      39  188448  188454  188460      39  188445  188442
  188448      29  188442  188448  188451      30  188502  188508  188511       2
  188499  188493  188502      26  188496  188493  188499      57  188496  188493
  188502      26  188490  188487  188493      29  188487  188493  188496      30
  188487  188493  188499      30  188559  188565  188568       2  188553  188547
  188556       4  188550  188547  188553       4  188550  188547  188556       4
  188544  188538  188547      99  188541  188538  188544      35  188541  188538
  188547      99  188538  188547  188550     100  188538  188547  188553     100
  188538  188547  188556     100  188532  188526  188535       4  188529  188526
  188532       4  188529  188526  188535       4  188523  188520  188526      43
  188523  188520  188538      68  188520  188526  188529      45  188520  188526
  188532      45  188520  188526  188535      45  188520  188538  188541      67
  188520  188538  188544      67  188517  188514  188520      46  188517  188514
  188559      26  188514  188520  188523      47  188511  188508  188514      29
  188508  188514  188517      30  188607  188613  188616       2  188601  188595
  188604       4  188598  188595  188601       4  188598  188595  188604       4
  188589  188583  188592       4  188586  188583  188589       4  188586  188583
  188592       4  188580  188577  188583      43  188580  188577  188595      43
  188577  188583  188586      45  188577  188583  188589      45  188577  188583
  188592      45  188577  188595  188598      45  188577  188595  188601      45
  188577  188595  188604      45  188574  188571  188577      46  188574  188571
  188607      26  188571  188577  188580      47  188568  188565  188571      29
  188565  188571  188574      30  188664  188670  188673       2  188658  188652
  188661       4  188655  188652  188658       4  188655  188652  188661       4
  188646  188640  188649       4  188643  188640  188646       4  188643  188640
  188649       4  188637  188634  188640      43  188637  188634  188652      43
  188634  188640  188643      45  188634  188640  188646      45  188634  188640
  188649      45  188634  188652  188655      45  188634  188652  188658      45
  188634  188652  188661      45  188631  188625  188634      67  188628  188625
  188631      35  188628  188625  188634      67  188625  188634  188637      68
  188622  188619  188625      38  188622  188619  188664      26  188619  188625
  188628      39  188619  188625  188631      39  188616  188613  188619      29
  188613  188619  188622      30  188685  188691  188694       2  188682  188676
  188685      26  188679  188676  188682      57  188679  188676  188685      26
  188673  188670  188676      29  188670  188676  188679      30  188670  188676
  188682      30  188706  188712  188715       2  188703  188697  188706      26
  188700  188697  188703      57  188700  188697  188706      26  188694  188691
  188697      29  188691  188697  188700      30  188691  188697  188703      30
  188727  188733  188736       2  188724  188718  188727      26  188721  188718
  188724      57  188721  188718  188727      26  188715  188712  188718      29
  188712  188718  188721      30  188712  188718  188724      30  188760  188766
  188769       2  188751  188745  188754     135  188748  188745  188751      74
  188748  188745  188754     135  188745  188754  188757     136  188742  188739
  188745      38  188742  188739  188760      26  188739  188745  188748     106
  188739  188745  188751     106  188736  188733  188739      29  188733  188739
  188742      30  188790  188796  188799       2  188784  188778  188787       4
  188781  188778  188784       4  188781  188778  188787       4  188775  188772
  188778      54  188775  188772  188790      26  188772  188778  188781       8
  188772  188778  188784       8  188772  188778  188787       8  188769  188766
  188772      29  188766  188772  188775      30  188847  188853  188856       2
  188841  188835  188844       4  188838  188835  188841       4  188838  188835
  188844       4  188829  188823  188832       4  188826  188823  188829       4
  188826  188823  188832       4  188820  188817  188823      43  188820  188817
  188835      43  188817  188823  188826      45  188817  188823  188829      45
  188817  188823  188832      45  188817  188835  188838      45  188817  188835
  188841      45  188817  188835  188844      45  188814  188808  188817      67
  188811  188808  188814      35  188811  188808  188817      67  188808  188817
  188820      68  188805  188802  188808      38  188805  188802  188847      26
  188802  188808  188811      39  188802  188808  188814      39  188799  188796
  188802      29  188796  188802  188805      30  188904  188910  188913       2
  188898  188892  188901       4  188895  188892  188898       4  188895  188892
  188901       4  188886  188880  188889       4  188883  188880  188886       4
  188883  188880  188889       4  188877  188874  188880      43  188877  188874
  188892      43  188874  188880  188883      45  188874  188880  188886      45
  188874  188880  188889      45  188874  188892  188895      45  188874  188892
  188898      45  188874  188892  188901      45  188871  188865  188874      67
  188868  188865  188871      35  188868  188865  188874      67  188865  188874
  188877      68  188862  188859  188865      38  188862  188859  188904      26
  188859  188865  188868      39  188859  188865  188871      39  188856  188853
  188859      29  188853  188859  188862      30  188976  188982  188985       2
  188970  188967  188973      58  188961  188958  188964      58  188955  188958
  188961      60  188955  188958  188964      60  188955  188967  188970      60
  188955  188967  188973      60  188952  188949  188955      60  188946  188940
  188949      61  188943  188940  188946      62  188943  188940  188949      61
  188940  188949  188952      63  188937  188931  188940      19  188934  188931
  188937      20  188934  188931  188940      19  188931  188940  188943      65
  188931  188940  188946      65  188928  188922  188931      19  188925  188922
  188928      20  188925  188922  188931      19  188922  188931  188934      19
  188922  188931  188937      19  188919  188916  188922      25  188919  188916
  188976      26  188916  188922  188925      27  188916  188922  188928      27
  188913  188910  188916      29  188910  188916  188919      30  189009  189015
  189018       2  189000  188994  189003     135  188997  188994  189000      74
  188997  188994  189003     135  188994  189003  189006     136  188991  188988
  188994      38  188991  188988  189009      26  188988  188994  188997     106
  188988  188994  189000     106  188985  188982  188988      29  188982  188988
  188991      30  189060  189054  189063       4  189057  189054  189060       4
  189057  189054  189063       4  189051  189045  189054      99  189048  189045
  189051      35  189048  189045  189054      99  189045  189054  189057     100
  189045  189054  189060     100  189045  189054  189063     100  189039  189033
  189042       4  189036  189033  189039       4  189036  189033  189042       4
  189030  189027  189033      43  189030  189027  189045      68  189027  189033
  189036      45  189027  189033  189039      45  189027  189033  189042      45
  189027  189045  189048      67  189027  189045  189051      67  189024  189021
  189027      46  189024  189021  189066      26  189021  189027  189030      47
  189018  189015  189021      29  189015  189021  189024      30  189108  189114
  189117       2  189105  189102  189108      26  189099  189093  189102       8
  189096  189093  189099       4  189096  189093  189102       8  189093  189102
  189105      54  189090  189084  189093      92  189087  189084  189090       4
  189087  189084  189093      92  189084  189093  189096      92  189084  189093
  189099      92  189081  189075  189084      94  189078  189075  189081      71
  189078  189075  189084      94  189075  189084  189087      92  189075  189084
  189090      92  189072  189075  189078      97  189072  189075  189081      97
  189072  189102  189105      30  189138  189144  189147       2  189132  189126
  189135       4  189129  189126  189132       4  189129  189126  189135       4
  189123  189120  189126      54  189123  189120  189138      26  189120  189126
  189129       8  189120  189126  189132       8  189120  189126  189135       8
  189117  189114  189120      29  189114  189120  189123      30  189195  189201
  189204       2  189189  189183  189192       4  189186  189183  189189       4
  189186  189183  189192       4  189177  189171  189180       4  189174  189171
  189177       4  189174  189171  189180       4  189168  189165  189171      43
  189168  189165  189183      43  189165  189171  189174      45  189165  189171
  189177      45  189165  189171  189180      45  189165  189183  189186      45
  189165  189183  189189      45  189165  189183  189192      45  189162  189156
  189165      67  189159  189156  189162      35  189159  189156  189165      67
  189156  189165  189168      68  189153  189150  189156      38  189153  189150
  189195      26  189150  189156  189159      39  189150  189156  189162      39
  189147  189144  189150      29  189144  189150  189153      30  189231  189237
  189240       2  189219  189213  189222      34  189216  189213  189219      35
  189216  189213  189222      34  189210  189207  189213      38  189210  189207
  189231      26  189207  189213  189216      39  189207  189213  189219      39
  189204  189201  189207      29  189201  189207  189210      30  189264  189270
  189273       2  189255  189249  189258     104  189252  189249  189255      74
  189252  189249  189258     104  189249  189258  189261     105  189246  189243
  189249      38  189246  189243  189264      26  189243  189249  189252     106
  189243  189249  189255     106  189240  189237  189243      29  189237  189243
  189246      30  189321  189327  189330       2  189315  189309  189318       4
  189312  189309  189315       4  189312  189309  189318       4  189303  189297
  189306       4  189300  189297  189303       4  189300  189297  189306       4
  189294  189291  189297      43  189294  189291  189309      43  189291  189297
  189300      45  189291  189297  189303      45  189291  189297  189306      45
  189291  189309  189312      45  189291  189309  189315      45  189291  189309
  189318      45  189288  189282  189291      67  189285  189282  189288      35
  189285  189282  189291      67  189282  189291  189294      68  189279  189276
  189282      38  189279  189276  189321      26  189276  189282  189285      39
  189276  189282  189288      39  189273  189270  189276      29  189270  189276
  189279      30  189351  189345  189354       4  189348  189345  189351       4
  189348  189345  189354       4  189342  189339  189345      86  189342  189339
  189357      87  189339  189345  189348      45  189339  189345  189351      45
  189339  189345  189354      45  189339  189357  189360      88  189336  189333
  189339      46  189336  189333  189363      26  189333  189339  189342      89
  189330  189327  189333      29  189327  189333  189336      30  189405  189411
  189414       2  189402  189399  189405      26  189396  189390  189399       8
  189393  189390  189396       4  189393  189390  189399       8  189390  189399
  189402      54  189387  189381  189390      92  189384  189381  189387       4
  189384  189381  189390      92  189381  189390  189393      92  189381  189390
  189396      92  189378  189372  189381      94  189375  189372  189378      71
  189375  189372  189381      94  189372  189381  189384      92  189372  189381
  189387      92  189369  189372  189375      97  189369  189372  189378      97
  189369  189399  189402      30  189435  189441  189444       2  189429  189423
  189432       4  189426  189423  189429       4  189426  189423  189432       4
  189420  189417  189423      54  189420  189417  189435      26  189417  189423
  189426       8  189417  189423  189429       8  189417  189423  189432       8
  189414  189411  189417      29  189411  189417  189420      30  189477  189483
  189486       2  189471  189468  189474      80  189462  189468  189471       2
  189462  189468  189474       2  189459  189453  189462      81  189456  189453
  189459      35  189456  189453  189462      81  189450  189447  189453      38
  189450  189447  189477      26  189447  189453  189456      39  189447  189453
  189459      39  189444  189441  189447      29  189441  189447  189450      30
  189522  189528  189531       2  189510  189504  189513      34  189507  189504
  189510      35  189507  189504  189513      34  189501  189495  189504      76
  189498  189495  189501      35  189498  189495  189504      76  189495  189504
  189507      76  189495  189504  189510      76  189492  189489  189495      38
  189492  189489  189522      26  189489  189495  189498      39  189489  189495
  189501      39  189486  189483  189489      29  189483  189489  189492      30
  189558  189564  189567       2  189546  189540  189549      34  189543  189540
  189546      35  189543  189540  189549      34  189537  189534  189540      38
  189537  189534  189558      26  189534  189540  189543      39  189534  189540
  189546      39  189531  189528  189534      29  189528  189534  189537      30
  189609  189615  189618       2  189603  189600  189606      80  189594  189600
  189603       2  189594  189600  189606       2  189591  189585  189594      81
  189588  189585  189591      35  189588  189585  189594      81  189582  189576
  189585      76  189579  189576  189582      35  189579  189576  189585      76
  189576  189585  189588      76  189576  189585  189591      76  189573  189570
  189576      38  189573  189570  189609      26  189570  189576  189579      39
  189570  189576  189582      39  189567  189564  189570      29  189564  189570
  189573      30  189675  189681  189684       2  189669  189663  189672      12
  189666  189663  189669      12  189666  189663  189672      12  189660  189654
  189663      16  189657  189654  189660      17  189657  189654  189663      16
  189654  189663  189666      18  189654  189663  189669      18  189654  189663
  189672      18  189651  189645  189654      19  189648  189645  189651      20
  189648  189645  189654      19  189645  189654  189657      21  189645  189654
  189660      21  189642  189636  189645      19  189639  189636  189642      20
  189639  189636  189645      19  189636  189645  189648      19  189636  189645
  189651      19  189633  189627  189636      19  189630  189627  189633      20
  189630  189627  189636      19  189627  189636  189639      19  189627  189636
  189642      19  189624  189621  189627      25  189624  189621  189675      26
  189621  189627  189630      27  189621  189627  189633      27  189618  189615
  189621      29  189615  189621  189624      30  189732  189738  189741       2
  189726  189720  189729       4  189723  189720  189726       4  189723  189720
  189729       4  189717  189711  189720      99  189714  189711  189717      35
  189714  189711  189720      99  189711  189720  189723     100  189711  189720
  189726     100  189711  189720  189729     100  189705  189699  189708       4
  189702  189699  189705       4  189702  189699  189708       4  189696  189693
  189699      43  189696  189693  189711      68  189693  189699  189702      45
  189693  189699  189705      45  189693  189699  189708      45  189693  189711
  189714      67  189693  189711  189717      67  189690  189687  189693      46
  189690  189687  189732      26  189687  189693  189696      47  189684  189681
  189687      29  189681  189687  189690      30  189753  189759  189762       2
  189750  189744  189753      26  189747  189744  189750      57  189747  189744
  189753      26  189741  189738  189744      29  189738  189744  189747      30
  189738  189744  189750      30  189810  189816  189819       2  189804  189798
  189807       4  189801  189798  189804       4  189801  189798  189807       4
  189795  189789  189798      99  189792  189789  189795      35  189792  189789
  189798      99  189789  189798  189801     100  189789  189798  189804     100
  189789  189798  189807     100  189783  189777  189786       4  189780  189777
  189783       4  189780  189777  189786       4  189774  189771  189777      43
  189774  189771  189789      68  189771  189777  189780      45  189771  189777
  189783      45  189771  189777  189786      45  189771  189789  189792      67
  189771  189789  189795      67  189768  189765  189771      46  189768  189765
  189810      26  189765  189771  189774      47  189762  189759  189765      29
  189759  189765  189768      30  189855  189861  189864       2  189843  189837
  189846      34  189840  189837  189843      35  189840  189837  189846      34
  189834  189828  189837      76  189831  189828  189834      35  189831  189828
  189837      76  189828  189837  189840      76  189828  189837  189843      76
  189825  189822  189828      38  189825  189822  189855      26  189822  189828
  189831      39  189822  189828  189834      39  189819  189816  189822      29
  189816  189822  189825      30  189912  189918  189921       2  189906  189900
  189909       4  189903  189900  189906       4  189903  189900  189909       4
  189897  189891  189900      99  189894  189891  189897      35  189894  189891
  189900      99  189891  189900  189903     100  189891  189900  189906     100
  189891  189900  189909     100  189885  189879  189888       4  189882  189879
  189885       4  189882  189879  189888       4  189876  189873  189879      43
  189876  189873  189891      68  189873  189879  189882      45  189873  189879
  189885      45  189873  189879  189888      45  189873  189891  189894      67
  189873  189891  189897      67  189870  189867  189873      46  189870  189867
  189912      26  189867  189873  189876      47  189864  189861  189867      29
  189861  189867  189870      30  189969  189975  189978       2  189963  189957
  189966       4  189960  189957  189963       4  189960  189957  189966       4
  189954  189948  189957      99  189951  189948  189954      35  189951  189948
  189957      99  189948  189957  189960     100  189948  189957  189963     100
  189948  189957  189966     100  189942  189936  189945       4  189939  189936
  189942       4  189939  189936  189945       4  189933  189930  189936      43
  189933  189930  189948      68  189930  189936  189939      45  189930  189936
  189942      45  189930  189936  189945      45  189930  189948  189951      67
  189930  189948  189954      67  189927  189924  189930      46  189927  189924
  189969      26  189924  189930  189933      47  189921  189918  189924      29
  189918  189924  189927      30  190035  190041  190044       2  190029  190023
  190032      12  190026  190023  190029      12  190026  190023  190032      12
  190020  190014  190023      16  190017  190014  190020      17  190017  190014
  190023      16  190014  190023  190026      18  190014  190023  190029      18
  190014  190023  190032      18  190011  190005  190014      19  190008  190005
  190011      20  190008  190005  190014      19  190005  190014  190017      21
  190005  190014  190020      21  190002  189996  190005      19  189999  189996
  190002      20  189999  189996  190005      19  189996  190005  190008      19
  189996  190005  190011      19  189993  189987  189996      19  189990  189987
  189993      20  189990  189987  189996      19  189987  189996  189999      19
  189987  189996  190002      19  189984  189981  189987      25  189984  189981
  190035      26  189981  189987  189990      27  189981  189987  189993      27
  189978  189975  189981      29  189975  189981  189984      30  190107  190113
  190116       2  190101  190098  190104      58  190092  190089  190095      58
  190086  190089  190092      60  190086  190089  190095      60  190086  190098
  190101      60  190086  190098  190104      60  190083  190080  190086      60
  190077  190071  190080      61  190074  190071  190077      62  190074  190071
  190080      61  190071  190080  190083      63  190068  190062  190071      19
  190065  190062  190068      20  190065  190062  190071      19  190062  190071
  190074      65  190062  190071  190077      65  190059  190053  190062      19
  190056  190053  190059      20  190056  190053  190062      19  190053  190062
  190065      19  190053  190062  190068      19  190050  190047  190053      25
  190050  190047  190107      26  190047  190053  190056      27  190047  190053
  190059      27  190044  190041  190047      29  190041  190047  190050      30
  190149  190155  190158       2  190137  190131  190140       4  190134  190131
  190137       4  190134  190131  190140       4  190128  190125  190131      86
  190128  190125  190143      87  190125  190131  190134      45  190125  190131
  190137      45  190125  190131  190140      45  190125  190143  190146      88
  190122  190119  190125      46  190122  190119  190149      26  190119  190125
  190128      89  190116  190113  190119      29  190113  190119  190122      30
  190206  190212  190215       2  190200  190194  190203       4  190197  190194
  190200       4  190197  190194  190203       4  190188  190182  190191       4
  190185  190182  190188       4  190185  190182  190191       4  190179  190176
  190182      43  190179  190176  190194      43  190176  190182  190185      45
  190176  190182  190188      45  190176  190182  190191      45  190176  190194
  190197      45  190176  190194  190200      45  190176  190194  190203      45
  190173  190167  190176      67  190170  190167  190173      35  190170  190167
  190176      67  190167  190176  190179      68  190164  190161  190167      38
  190164  190161  190206      26  190161  190167  190170      39  190161  190167
  190173      39  190158  190155  190161      29  190155  190161  190164      30
  190272  190278  190281       2  190266  190260  190269      12  190263  190260
  190266      12  190263  190260  190269      12  190257  190251  190260      16
  190254  190251  190257      17  190254  190251  190260      16  190251  190260
  190263      18  190251  190260  190266      18  190251  190260  190269      18
  190248  190242  190251      19  190245  190242  190248      20  190245  190242
  190251      19  190242  190251  190254      21  190242  190251  190257      21
  190239  190233  190242      19  190236  190233  190239      20  190236  190233
  190242      19  190233  190242  190245      19  190233  190242  190248      19
  190230  190224  190233      19  190227  190224  190230      20  190227  190224
  190233      19  190224  190233  190236      19  190224  190233  190239      19
  190221  190218  190224      25  190221  190218  190272      26  190218  190224
  190227      27  190218  190224  190230      27  190215  190212  190218      29
  190212  190218  190221      30  190323  190317  190326       4  190320  190317
  190323       4  190320  190317  190326       4  190314  190308  190317      99
  190311  190308  190314      35  190311  190308  190317      99  190308  190317
  190320     100  190308  190317  190323     100  190308  190317  190326     100
  190302  190296  190305       4  190299  190296  190302       4  190299  190296
  190305       4  190293  190290  190296      43  190293  190290  190308      68
  190290  190296  190299      45  190290  190296  190302      45  190290  190296
  190305      45  190290  190308  190311      67  190290  190308  190314      67
  190287  190284  190290      46  190287  190284  190329      26  190284  190290
  190293      47  190281  190278  190284      29  190278  190284  190287      30
  190371  190377  190380       2  190368  190365  190371      26  190362  190356
  190365       8  190359  190356  190362       4  190359  190356  190365       8
  190356  190365  190368      54  190353  190347  190356      92  190350  190347
  190353       4  190350  190347  190356      92  190347  190356  190359      92
  190347  190356  190362      92  190344  190338  190347      94  190341  190338
  190344      71  190341  190338  190347      94  190338  190347  190350      92
  190338  190347  190353      92  190335  190338  190341      97  190335  190338
  190344      97  190335  190365  190368      30  190401  190407  190410       2
  190395  190389  190398       4  190392  190389  190395       4  190392  190389
  190398       4  190386  190383  190389      54  190386  190383  190401      26
  190383  190389  190392       8  190383  190389  190395       8  190383  190389
  190398       8  190380  190377  190383      29  190377  190383  190386      30
  190452  190458  190461       2  190446  190440  190449      71  190443  190440
  190446      71  190443  190440  190449      71  190437  190440  190443      72
  190437  190440  190446      72  190437  190440  190449      72  190434  190428
  190437      73  190431  190428  190434      74  190431  190428  190437      73
  190425  190419  190428      76  190422  190419  190425      35  190422  190419
  190428      76  190419  190428  190431      77  190419  190428  190434      77
  190416  190413  190419      38  190416  190413  190452      26  190413  190419
  190422      39  190413  190419  190425      39  190410  190407  190413      29
  190407  190413  190416      30  190494  190500  190503       2  190482  190476
  190485       4  190479  190476  190482       4  190479  190476  190485       4
  190473  190470  190476      86  190473  190470  190488      87  190470  190476
  190479      45  190470  190476  190482      45  190470  190476  190485      45
  190470  190488  190491      88  190467  190464  190470      46  190467  190464
  190494      26  190464  190470  190473      89  190461  190458  190464      29
  190458  190464  190467      30  190551  190557  190560       2  190545  190539
  190548       4  190542  190539  190545       4  190542  190539  190548       4
  190536  190530  190539      99  190533  190530  190536      35  190533  190530
  190539      99  190530  190539  190542     100  190530  190539  190545     100
  190530  190539  190548     100  190524  190518  190527       4  190521  190518
  190524       4  190521  190518  190527       4  190515  190512  190518      43
  190515  190512  190530      68  190512  190518  190521      45  190512  190518
  190524      45  190512  190518  190527      45  190512  190530  190533      67
  190512  190530  190536      67  190509  190506  190512      46  190509  190506
  190551      26  190506  190512  190515      47  190503  190500  190506      29
  190500  190506  190509      30  190581  190587  190590       2  190575  190569
  190578       4  190572  190569  190575       4  190572  190569  190578       4
  190566  190563  190569      54  190566  190563  190581      26  190563  190569
  190572       8  190563  190569  190575       8  190563  190569  190578       8
  190560  190557  190563      29  190557  190563  190566      30  190647  190653
  190656       2  190641  190635  190644      12  190638  190635  190641      12
  190638  190635  190644      12  190632  190626  190635      16  190629  190626
  190632      17  190629  190626  190635      16  190626  190635  190638      18
  190626  190635  190641      18  190626  190635  190644      18  190623  190617
  190626      19  190620  190617  190623      20  190620  190617  190626      19
  190617  190626  190629      21  190617  190626  190632      21  190614  190608
  190617      19  190611  190608  190614      20  190611  190608  190617      19
  190608  190617  190620      19  190608  190617  190623      19  190605  190599
  190608      19  190602  190599  190605      20  190602  190599  190608      19
  190599  190608  190611      19  190599  190608  190614      19  190596  190593
  190599      25  190596  190593  190647      26  190593  190599  190602      27
  190593  190599  190605      27  190590  190587  190593      29  190587  190593
  190596      30  190689  190695  190698       2  190683  190680  190686      80
  190674  190680  190683       2  190674  190680  190686       2  190671  190665
  190674      81  190668  190665  190671      35  190668  190665  190674      81
  190662  190659  190665      38  190662  190659  190689      26  190659  190665
  190668      39  190659  190665  190671      39  190656  190653  190659      29
  190653  190659  190662      30  190719  190725  190728       2  190713  190707
  190716       4  190710  190707  190713       4  190710  190707  190716       4
  190704  190701  190707      54  190704  190701  190719      26  190701  190707
  190710       8  190701  190707  190713       8  190701  190707  190716       8
  190698  190695  190701      29  190695  190701  190704      30  190740  190746
  190749       2  190737  190731  190740      26  190734  190731  190737      57
  190734  190731  190740      26  190728  190725  190731      29  190725  190731
  190734      30  190725  190731  190737      30  190788  190794  190797       2
  190782  190776  190785       4  190779  190776  190782       4  190779  190776
  190785       4  190770  190764  190773       4  190767  190764  190770       4
  190767  190764  190773       4  190761  190758  190764      43  190761  190758
  190776      43  190758  190764  190767      45  190758  190764  190770      45
  190758  190764  190773      45  190758  190776  190779      45  190758  190776
  190782      45  190758  190776  190785      45  190755  190752  190758      46
  190755  190752  190788      26  190752  190758  190761      47  190749  190746
  190752      29  190746  190752  190755      30  190833  190839  190842       2
  190821  190815  190824      34  190818  190815  190821      35  190818  190815
  190824      34  190812  190806  190815      76  190809  190806  190812      35
  190809  190806  190815      76  190806  190815  190818      76  190806  190815
  190821      76  190803  190800  190806      38  190803  190800  190833      26
  190800  190806  190809      39  190800  190806  190812      39  190797  190794
  190800      29  190794  190800  190803      30  190854  190860  190863       2
  190851  190845  190854      26  190848  190845  190851      57  190848  190845
  190854      26  190842  190839  190845      29  190839  190845  190848      30
  190839  190845  190851      30  190887  190893  190896       2  190878  190872
  190881     104  190875  190872  190878      74  190875  190872  190881     104
  190872  190881  190884     105  190869  190866  190872      38  190869  190866
  190887      26  190866  190872  190875     106  190866  190872  190878     106
  190863  190860  190866      29  190860  190866  190869      30  190944  190950
  190953       2  190938  190932  190941       4  190935  190932  190938       4
  190935  190932  190941       4  190926  190920  190929       4  190923  190920
  190926       4  190923  190920  190929       4  190917  190914  190920      43
  190917  190914  190932      43  190914  190920  190923      45  190914  190920
  190926      45  190914  190920  190929      45  190914  190932  190935      45
  190914  190932  190938      45  190914  190932  190941      45  190911  190905
  190914      67  190908  190905  190911      35  190908  190905  190914      67
  190905  190914  190917      68  190902  190899  190905      38  190902  190899
  190944      26  190899  190905  190908      39  190899  190905  190911      39
  190896  190893  190899      29  190893  190899  190902      30  191001  191007
  191010       2  190995  190989  190998       4  190992  190989  190995       4
  190992  190989  190998       4  190986  190980  190989      99  190983  190980
  190986      35  190983  190980  190989      99  190980  190989  190992     100
  190980  190989  190995     100  190980  190989  190998     100  190974  190968
  190977       4  190971  190968  190974       4  190971  190968  190977       4
  190965  190962  190968      43  190965  190962  190980      68  190962  190968
  190971      45  190962  190968  190974      45  190962  190968  190977      45
  190962  190980  190983      67  190962  190980  190986      67  190959  190956
  190962      46  190959  190956  191001      26  190956  190962  190965      47
  190953  190950  190956      29  190950  190956  190959      30  191049  191055
  191058       2  191043  191037  191046       4  191040  191037  191043       4
  191040  191037  191046       4  191031  191025  191034       4  191028  191025
  191031       4  191028  191025  191034       4  191022  191019  191025      43
  191022  191019  191037      43  191019  191025  191028      45  191019  191025
  191031      45  191019  191025  191034      45  191019  191037  191040      45
  191019  191037  191043      45  191019  191037  191046      45  191016  191013
  191019      46  191016  191013  191049      26  191013  191019  191022      47
  191010  191007  191013      29  191007  191013  191016      30  191094  191100
  191103       2  191082  191076  191085      34  191079  191076  191082      35
  191079  191076  191085      34  191073  191067  191076      76  191070  191067
  191073      35  191070  191067  191076      76  191067  191076  191079      76
  191067  191076  191082      76  191064  191061  191067      38  191064  191061
  191094      26  191061  191067  191070      39  191061  191067  191073      39
  191058  191055  191061      29  191055  191061  191064      30  191160  191166
  191169       2  191154  191148  191157      12  191151  191148  191154      12
  191151  191148  191157      12  191145  191139  191148      16  191142  191139
  191145      17  191142  191139  191148      16  191139  191148  191151      18
  191139  191148  191154      18  191139  191148  191157      18  191136  191130
  191139      19  191133  191130  191136      20  191133  191130  191139      19
  191130  191139  191142      21  191130  191139  191145      21  191127  191121
  191130      19  191124  191121  191127      20  191124  191121  191130      19
  191121  191130  191133      19  191121  191130  191136      19  191118  191112
  191121      19  191115  191112  191118      20  191115  191112  191121      19
  191112  191121  191124      19  191112  191121  191127      19  191109  191106
  191112      25  191109  191106  191160      26  191106  191112  191115      27
  191106  191112  191118      27  191103  191100  191106      29  191100  191106
  191109      30  191217  191223  191226       2  191211  191205  191214       4
  191208  191205  191211       4  191208  191205  191214       4  191202  191196
  191205      99  191199  191196  191202      35  191199  191196  191205      99
  191196  191205  191208     100  191196  191205  191211     100  191196  191205
  191214     100  191190  191184  191193       4  191187  191184  191190       4
  191187  191184  191193       4  191181  191178  191184      43  191181  191178
  191196      68  191178  191184  191187      45  191178  191184  191190      45
  191178  191184  191193      45  191178  191196  191199      67  191178  191196
  191202      67  191175  191172  191178      46  191175  191172  191217      26
  191172  191178  191181      47  191169  191166  191172      29  191166  191172
  191175      30  191268  191274  191277       2  191262  191256  191265      71
  191259  191256  191262      71  191259  191256  191265      71  191253  191256
  191259      72  191253  191256  191262      72  191253  191256  191265      72
  191250  191244  191253      73  191247  191244  191250      74  191247  191244
  191253      73  191241  191235  191244      76  191238  191235  191241      35
  191238  191235  191244      76  191235  191244  191247      77  191235  191244
  191250      77  191232  191229  191235      38  191232  191229  191268      26
  191229  191235  191238      39  191229  191235  191241      39  191226  191223
  191229      29  191223  191229  191232      30  191319  191325  191328       2
  191313  191310  191316      80  191304  191310  191313       2  191304  191310
  191316       2  191301  191295  191304      81  191298  191295  191301      35
  191298  191295  191304      81  191292  191286  191295      76  191289  191286
  191292      35  191289  191286  191295      76  191286  191295  191298      76
  191286  191295  191301      76  191283  191280  191286      38  191283  191280
  191319      26  191280  191286  191289      39  191280  191286  191292      39
  191277  191274  191280      29  191274  191280  191283      30  191352  191358
  191361       2  191343  191337  191346     104  191340  191337  191343      74
  191340  191337  191346     104  191337  191346  191349     105  191334  191331
  191337      38  191334  191331  191352      26  191331  191337  191340     106
  191331  191337  191343     106  191328  191325  191331      29  191325  191331
  191334      30  191385  191391  191394       2  191376  191370  191379     104
  191373  191370  191376      74  191373  191370  191379     104  191370  191379
  191382     105  191367  191364  191370      38  191367  191364  191385      26
  191364  191370  191373     106  191364  191370  191376     106  191361  191358
  191364      29  191358  191364  191367      30  191418  191424  191427       2
  191409  191403  191412     104  191406  191403  191409      74  191406  191403
  191412     104  191403  191412  191415     105  191400  191397  191403      38
  191400  191397  191418      26  191397  191403  191406     106  191397  191403
  191409     106  191394  191391  191397      29  191391  191397  191400      30
  191463  191469  191472       2  191451  191445  191454      34  191448  191445
  191451      35  191448  191445  191454      34  191442  191436  191445      76
  191439  191436  191442      35  191439  191436  191445      76  191436  191445
  191448      76  191436  191445  191451      76  191433  191430  191436      38
  191433  191430  191463      26  191430  191436  191439      39  191430  191436
  191442      39  191427  191424  191430      29  191424  191430  191433      30
  191511  191517  191520       2  191505  191499  191508       4  191502  191499
  191505       4  191502  191499  191508       4  191493  191487  191496       4
  191490  191487  191493       4  191490  191487  191496       4  191484  191481
  191487      43  191484  191481  191499      43  191481  191487  191490      45
  191481  191487  191493      45  191481  191487  191496      45  191481  191499
  191502      45  191481  191499  191505      45  191481  191499  191508      45
  191478  191475  191481      46  191478  191475  191511      26  191475  191481
  191484      47  191472  191469  191475      29  191469  191475  191478      30
  191532  191538  191541       2  191529  191523  191532      26  191526  191523
  191529      57  191526  191523  191532      26  191520  191517  191523      29
  191517  191523  191526      30  191517  191523  191529      30  191595  191601
  191604       2  191586  191583  191589      50  191583  191589  191592      50
  191574  191577  191580     130  191574  191583  191586     131  191571  191568
  191574     131  191565  191562  191568      50  191562  191568  191571      50
  191559  191562  191565      50  191559  191589  191592      50  191556  191550
  191559      52  191553  191550  191556       4  191553  191550  191559      52
  191547  191544  191550      54  191547  191544  191595      26  191544  191550
  191553       8  191544  191550  191556       8  191541  191538  191544      29
  191538  191544  191547      30  191631  191637  191640       2  191619  191613
  191622      34  191616  191613  191619      35  191616  191613  191622      34
  191610  191607  191613      38  191610  191607  191631      26  191607  191613
  191616      39  191607  191613  191619      39  191604  191601  191607      29
  191601  191607  191610      30  191661  191667  191670       2  191655  191649
  191658       4  191652  191649  191655       4  191652  191649  191658       4
  191646  191643  191649      54  191646  191643  191661      26  191643  191649
  191652       8  191643  191649  191655       8  191643  191649  191658       8
  191640  191637  191643      29  191637  191643  191646      30  191712  191718
  191721       2  191706  191700  191709      71  191703  191700  191706      71
  191703  191700  191709      71  191697  191700  191703      72  191697  191700
  191706      72  191697  191700  191709      72  191694  191688  191697      73
  191691  191688  191694      74  191691  191688  191697      73  191685  191679
  191688      76  191682  191679  191685      35  191682  191679  191688      76
  191679  191688  191691      77  191679  191688  191694      77  191676  191673
  191679      38  191676  191673  191712      26  191673  191679  191682      39
  191673  191679  191685      39  191670  191667  191673      29  191667  191673
  191676      30  191742  191748  191751       2  191736  191730  191739       4
  191733  191730  191736       4  191733  191730  191739       4  191727  191724
  191730      54  191727  191724  191742      26  191724  191730  191733       8
  191724  191730  191736       8  191724  191730  191739       8  191721  191718
  191724      29  191718  191724  191727      30  191763  191769  191772       2
  191760  191754  191763      26  191757  191754  191760      57  191757  191754
  191763      26  191751  191748  191754      29  191748  191754  191757      30
  191748  191754  191760      30  191799  191805  191808       2  191787  191781
  191790      34  191784  191781  191787      35  191784  191781  191790      34
  191778  191775  191781      38  191778  191775  191799      26  191775  191781
  191784      39  191775  191781  191787      39  191772  191769  191775      29
  191769  191775  191778      30  191859  191865  191868       2  191850  191847
  191853      50  191847  191853  191856      50  191844  191841  191847      50
  191841  191847  191850      50  191838  191835  191841      50  191835  191841
  191844      50  191832  191829  191835      50  191829  191835  191838      50
  191826  191829  191832      50  191826  191853  191856      50  191823  191817
  191826      52  191820  191817  191823       4  191820  191817  191826      52
  191814  191811  191817      54  191814  191811  191859      26  191811  191817
  191820       8  191811  191817  191823       8  191808  191805  191811      29
  191805  191811  191814      30  191907  191913  191916       2  191901  191895
  191904       4  191898  191895  191901       4  191898  191895  191904       4
  191889  191883  191892       4  191886  191883  191889       4  191886  191883
  191892       4  191880  191877  191883      43  191880  191877  191895      43
  191877  191883  191886      45  191877  191883  191889      45  191877  191883
  191892      45  191877  191895  191898      45  191877  191895  191901      45
  191877  191895  191904      45  191874  191871  191877      46  191874  191871
  191907      26  191871  191877  191880      47  191868  191865  191871      29
  191865  191871  191874      30  191949  191955  191958       2  191943  191940
  191946      80  191934  191940  191943       2  191934  191940  191946       2
  191931  191925  191934      81  191928  191925  191931      35  191928  191925
  191934      81  191922  191919  191925      38  191922  191919  191949      26
  191919  191925  191928      39  191919  191925  191931      39  191916  191913
  191919      29  191913  191919  191922      30  192000  192006  192009       2
  191994  191988  191997      71  191991  191988  191994      71  191991  191988
  191997      71  191985  191988  191991      72  191985  191988  191994      72
  191985  191988  191997      72  191982  191976  191985      73  191979  191976
  191982      74  191979  191976  191985      73  191973  191967  191976      76
  191970  191967  191973      35  191970  191967  191976      76  191967  191976
  191979      77  191967  191976  191982      77  191964  191961  191967      38
  191964  191961  192000      26  191961  191967  191970      39  191961  191967
  191973      39  191958  191955  191961      29  191955  191961  191964      30
  192048  192054  192057       2  192042  192036  192045       4  192039  192036
  192042       4  192039  192036  192045       4  192030  192024  192033       4
  192027  192024  192030       4  192027  192024  192033       4  192021  192018
  192024      43  192021  192018  192036      43  192018  192024  192027      45
  192018  192024  192030      45  192018  192024  192033      45  192018  192036
  192039      45  192018  192036  192042      45  192018  192036  192045      45
  192015  192012  192018      46  192015  192012  192048      26  192012  192018
  192021      47  192009  192006  192012      29  192006  192012  192015      30
  192093  192099  192102       2  192081  192075  192084      34  192078  192075
  192081      35  192078  192075  192084      34  192072  192066  192075      76
  192069  192066  192072      35  192069  192066  192075      76  192066  192075
  192078      76  192066  192075  192081      76  192063  192060  192066      38
  192063  192060  192093      26  192060  192066  192069      39  192060  192066
  192072      39  192057  192054  192060      29  192054  192060  192063      30
  192159  192165  192168       2  192153  192147  192156      12  192150  192147
  192153      12  192150  192147  192156      12  192144  192138  192147      16
  192141  192138  192144      17  192141  192138  192147      16  192138  192147
  192150      18  192138  192147  192153      18  192138  192147  192156      18
  192135  192129  192138      19  192132  192129  192135      20  192132  192129
  192138      19  192129  192138  192141      21  192129  192138  192144      21
  192126  192120  192129      19  192123  192120  192126      20  192123  192120
  192129      19  192120  192129  192132      19  192120  192129  192135      19
  192117  192111  192120      19  192114  192111  192117      20  192114  192111
  192120      19  192111  192120  192123      19  192111  192120  192126      19
  192108  192105  192111      25  192108  192105  192159      26  192105  192111
  192114      27  192105  192111  192117      27  192102  192099  192105      29
  192099  192105  192108      30  192180  192186  192189       2  192177  192171
  192180      26  192174  192171  192177      57  192174  192171  192180      26
  192168  192165  192171      29  192165  192171  192174      30  192165  192171
  192177      30  192237  192243  192246       2  192231  192225  192234       4
  192228  192225  192231       4  192228  192225  192234       4  192222  192216
  192225      99  192219  192216  192222      35  192219  192216  192225      99
  192216  192225  192228     100  192216  192225  192231     100  192216  192225
  192234     100  192210  192204  192213       4  192207  192204  192210       4
  192207  192204  192213       4  192201  192198  192204      43  192201  192198
  192216      68  192198  192204  192207      45  192198  192204  192210      45
  192198  192204  192213      45  192198  192216  192219      67  192198  192216
  192222      67  192195  192192  192198      46  192195  192192  192237      26
  192192  192198  192201      47  192189  192186  192192      29  192186  192192
  192195      30  192294  192300  192303       2  192288  192282  192291       4
  192285  192282  192288       4  192285  192282  192291       4  192279  192273
  192282      99  192276  192273  192279      35  192276  192273  192282      99
  192273  192282  192285     100  192273  192282  192288     100  192273  192282
  192291     100  192267  192261  192270       4  192264  192261  192267       4
  192264  192261  192270       4  192258  192255  192261      43  192258  192255
  192273      68  192255  192261  192264      45  192255  192261  192267      45
  192255  192261  192270      45  192255  192273  192276      67  192255  192273
  192279      67  192252  192249  192255      46  192252  192249  192294      26
  192249  192255  192258      47  192246  192243  192249      29  192243  192249
  192252      30  192318  192312  192321      34  192315  192312  192318      35
  192315  192312  192321      34  192309  192306  192312      38  192309  192306
  192330      26  192306  192312  192315      39  192306  192312  192318      39
  192303  192300  192306      29  192300  192306  192309      30  192372  192378
  192381       2  192369  192366  192372      26  192363  192357  192366       8
  192360  192357  192363       4  192360  192357  192366       8  192357  192366
  192369      54  192354  192348  192357      92  192351  192348  192354       4
  192351  192348  192357      92  192348  192357  192360      92  192348  192357
  192363      92  192345  192339  192348      94  192342  192339  192345      71
  192342  192339  192348      94  192339  192348  192351      92  192339  192348
  192354      92  192336  192339  192342      97  192336  192339  192345      97
  192336  192366  192369      30  192414  192420  192423       2  192402  192396
  192405       4  192399  192396  192402       4  192399  192396  192405       4
  192393  192390  192396      86  192393  192390  192408      87  192390  192396
  192399      45  192390  192396  192402      45  192390  192396  192405      45
  192390  192408  192411      88  192387  192384  192390      46  192387  192384
  192414      26  192384  192390  192393      89  192381  192378  192384      29
  192378  192384  192387      30  192480  192486  192489       2  192474  192468
  192477      12  192471  192468  192474      12  192471  192468  192477      12
  192465  192459  192468      16  192462  192459  192465      17  192462  192459
  192468      16  192459  192468  192471      18  192459  192468  192474      18
  192459  192468  192477      18  192456  192450  192459      19  192453  192450
  192456      20  192453  192450  192459      19  192450  192459  192462      21
  192450  192459  192465      21  192447  192441  192450      19  192444  192441
  192447      20  192444  192441  192450      19  192441  192450  192453      19
  192441  192450  192456      19  192438  192432  192441      19  192435  192432
  192438      20  192435  192432  192441      19  192432  192441  192444      19
  192432  192441  192447      19  192429  192426  192432      25  192429  192426
  192480      26  192426  192432  192435      27  192426  192432  192438      27
  192423  192420  192426      29  192420  192426  192429      30  192528  192534
  192537       2  192522  192516  192525       4  192519  192516  192522       4
  192519  192516  192525       4  192510  192504  192513       4  192507  192504
  192510       4  192507  192504  192513       4  192501  192498  192504      43
  192501  192498  192516      43  192498  192504  192507      45  192498  192504
  192510      45  192498  192504  192513      45  192498  192516  192519      45
  192498  192516  192522      45  192498  192516  192525      45  192495  192492
  192498      46  192495  192492  192528      26  192492  192498  192501      47
  192489  192486  192492      29  192486  192492  192495      30  192576  192582
  192585       2  192570  192564  192573       4  192567  192564  192570       4
  192567  192564  192573       4  192558  192552  192561       4  192555  192552
  192558       4  192555  192552  192561       4  192549  192546  192552      43
  192549  192546  192564      43  192546  192552  192555      45  192546  192552
  192558      45  192546  192552  192561      45  192546  192564  192567      45
  192546  192564  192570      45  192546  192564  192573      45  192543  192540
  192546      46  192543  192540  192576      26  192540  192546  192549      47
  192537  192534  192540      29  192534  192540  192543      30  192648  192654
  192657       2  192642  192639  192645      58  192633  192630  192636      58
  192627  192630  192633      60  192627  192630  192636      60  192627  192639
  192642      60  192627  192639  192645      60  192624  192621  192627      60
  192618  192612  192621      61  192615  192612  192618      62  192615  192612
  192621      61  192612  192621  192624      63  192609  192603  192612      19
  192606  192603  192609      20  192606  192603  192612      19  192603  192612
  192615      65  192603  192612  192618      65  192600  192594  192603      19
  192597  192594  192600      20  192597  192594  192603      19  192594  192603
  192606      19  192594  192603  192609      19  192591  192588  192594      25
  192591  192588  192648      26  192588  192594  192597      27  192588  192594
  192600      27  192585  192582  192588      29  192582  192588  192591      30
  192690  192696  192699       2  192678  192672  192681       4  192675  192672
  192678       4  192675  192672  192681       4  192669  192666  192672      86
  192669  192666  192684      87  192666  192672  192675      45  192666  192672
  192678      45  192666  192672  192681      45  192666  192684  192687      88
  192663  192660  192666      46  192663  192660  192690      26  192660  192666
  192669      89  192657  192654  192660      29  192654  192660  192663      30
  192720  192726  192729       2  192714  192708  192717       4  192711  192708
  192714       4  192711  192708  192717       4  192705  192702  192708      54
  192705  192702  192720      26  192702  192708  192711       8  192702  192708
  192714       8  192702  192708  192717       8  192699  192696  192702      29
  192696  192702  192705      30  192777  192783  192786       2  192771  192765
  192774       4  192768  192765  192771       4  192768  192765  192774       4
  192759  192753  192762       4  192756  192753  192759       4  192756  192753
  192762       4  192750  192747  192753      43  192750  192747  192765      43
  192747  192753  192756      45  192747  192753  192759      45  192747  192753
  192762      45  192747  192765  192768      45  192747  192765  192771      45
  192747  192765  192774      45  192744  192738  192747      67  192741  192738
  192744      35  192741  192738  192747      67  192738  192747  192750      68
  192735  192732  192738      38  192735  192732  192777      26  192732  192738
  192741      39  192732  192738  192744      39  192729  192726  192732      29
  192726  192732  192735      30  192834  192840  192843       2  192828  192822
  192831       4  192825  192822  192828       4  192825  192822  192831       4
  192816  192810  192819       4  192813  192810  192816       4  192813  192810
  192819       4  192807  192804  192810      43  192807  192804  192822      43
  192804  192810  192813      45  192804  192810  192816      45  192804  192810
  192819      45  192804  192822  192825      45  192804  192822  192828      45
  192804  192822  192831      45  192801  192795  192804      67  192798  192795
  192801      35  192798  192795  192804      67  192795  192804  192807      68
  192792  192789  192795      38  192792  192789  192834      26  192789  192795
  192798      39  192789  192795  192801      39  192786  192783  192789      29
  192783  192789  192792      30  192870  192876  192879       2  192858  192852
  192861      34  192855  192852  192858      35  192855  192852  192861      34
  192849  192846  192852      38  192849  192846  192870      26  192846  192852
  192855      39  192846  192852  192858      39  192843  192840  192846      29
  192840  192846  192849      30  192900  192906  192909       2  192894  192888
  192897       4  192891  192888  192894       4  192891  192888  192897       4
  192885  192882  192888      54  192885  192882  192900      26  192882  192888
  192891       8  192882  192888  192894       8  192882  192888  192897       8
  192879  192876  192882      29  192876  192882  192885      30  192930  192936
  192939       2  192924  192918  192927       4  192921  192918  192924       4
  192921  192918  192927       4  192915  192912  192918      54  192915  192912
  192930      26  192912  192918  192921       8  192912  192918  192924       8
  192912  192918  192927       8  192909  192906  192912      29  192906  192912
  192915      30  192951  192957  192960       2  192948  192942  192951      26
  192945  192942  192948      57  192945  192942  192951      26  192939  192936
  192942      29  192936  192942  192945      30  192936  192942  192948      30
  192999  193005  193008       2  192993  192987  192996       4  192990  192987
  192993       4  192990  192987  192996       4  192981  192975  192984       4
  192978  192975  192981       4  192978  192975  192984       4  192972  192969
  192975      43  192972  192969  192987      43  192969  192975  192978      45
  192969  192975  192981      45  192969  192975  192984      45  192969  192987
  192990      45  192969  192987  192993      45  192969  192987  192996      45
  192966  192963  192969      46  192966  192963  192999      26  192963  192969
  192972      47  192960  192957  192963      29  192957  192963  192966      30
  193029  193035  193038       2  193023  193017  193026       4  193020  193017
  193023       4  193020  193017  193026       4  193014  193011  193017      54
  193014  193011  193029      26  193011  193017  193020       8  193011  193017
  193023       8  193011  193017  193026       8  193008  193005  193011      29
  193005  193011  193014      30  193062  193068  193071       2  193053  193047
  193056     104  193050  193047  193053      74  193050  193047  193056     104
  193047  193056  193059     105  193044  193041  193047      38  193044  193041
  193062      26  193041  193047  193050     106  193041  193047  193053     106
  193038  193035  193041      29  193035  193041  193044      30  193119  193125
  193128       2  193113  193107  193116       4  193110  193107  193113       4
  193110  193107  193116       4  193101  193095  193104       4  193098  193095
  193101       4  193098  193095  193104       4  193092  193089  193095      43
  193092  193089  193107      43  193089  193095  193098      45  193089  193095
  193101      45  193089  193095  193104      45  193089  193107  193110      45
  193089  193107  193113      45  193089  193107  193116      45  193086  193080
  193089      67  193083  193080  193086      35  193083  193080  193089      67
  193080  193089  193092      68  193077  193074  193080      38  193077  193074
  193119      26  193074  193080  193083      39  193074  193080  193086      39
  193071  193068  193074      29  193068  193074  193077      30  193176  193182
  193185       2  193170  193164  193173       4  193167  193164  193170       4
  193167  193164  193173       4  193158  193152  193161       4  193155  193152
  193158       4  193155  193152  193161       4  193149  193146  193152      43
  193149  193146  193164      43  193146  193152  193155      45  193146  193152
  193158      45  193146  193152  193161      45  193146  193164  193167      45
  193146  193164  193170      45  193146  193164  193173      45  193143  193137
  193146      67  193140  193137  193143      35  193140  193137  193146      67
  193137  193146  193149      68  193134  193131  193137      38  193134  193131
  193176      26  193131  193137  193140      39  193131  193137  193143      39
  193128  193125  193131      29  193125  193131  193134      30  193218  193224
  193227       2  193206  193200  193209       4  193203  193200  193206       4
  193203  193200  193209       4  193197  193194  193200      86  193197  193194
  193212      87  193194  193200  193203      45  193194  193200  193206      45
  193194  193200  193209      45  193194  193212  193215      88  193191  193188
  193194      46  193191  193188  193218      26  193188  193194  193197      89
  193185  193182  193188      29  193182  193188  193191      30  193260  193266
  193269       2  193248  193242  193251       4  193245  193242  193248       4
  193245  193242  193251       4  193239  193236  193242      86  193239  193236
  193254      87  193236  193242  193245      45  193236  193242  193248      45
  193236  193242  193251      45  193236  193254  193257      88  193233  193230
  193236      46  193233  193230  193260      26  193230  193236  193239      89
  193227  193224  193230      29  193224  193230  193233      30  193290  193296
  193299       2  193284  193278  193287       4  193281  193278  193284       4
  193281  193278  193287       4  193275  193272  193278      54  193275  193272
  193290      26  193272  193278  193281       8  193272  193278  193284       8
  193272  193278  193287       8  193269  193266  193272      29  193266  193272
  193275      30  193335  193341  193344       2  193323  193317  193326      34
  193320  193317  193323      35  193320  193317  193326      34  193314  193308
  193317      76  193311  193308  193314      35  193311  193308  193317      76
  193308  193317  193320      76  193308  193317  193323      76  193305  193302
  193308      38  193305  193302  193335      26  193302  193308  193311      39
  193302  193308  193314      39  193299  193296  193302      29  193296  193302
  193305      30  193383  193389  193392       2  193377  193371  193380       4
  193374  193371  193377       4  193374  193371  193380       4  193365  193359
  193368       4  193362  193359  193365       4  193362  193359  193368       4
  193356  193353  193359      43  193356  193353  193371      43  193353  193359
  193362      45  193353  193359  193365      45  193353  193359  193368      45
  193353  193371  193374      45  193353  193371  193377      45  193353  193371
  193380      45  193350  193347  193353      46  193350  193347  193383      26
  193347  193353  193356      47  193344  193341  193347      29  193341  193347
  193350      30  193431  193437  193440       2  193425  193419  193428       4
  193422  193419  193425       4  193422  193419  193428       4  193413  193407
  193416       4  193410  193407  193413       4  193410  193407  193416       4
  193404  193401  193407      43  193404  193401  193419      43  193401  193407
  193410      45  193401  193407  193413      45  193401  193407  193416      45
  193401  193419  193422      45  193401  193419  193425      45  193401  193419
  193428      45  193398  193395  193401      46  193398  193395  193431      26
  193395  193401  193404      47  193392  193389  193395      29  193389  193395
  193398      30  193479  193485  193488       2  193473  193467  193476       4
  193470  193467  193473       4  193470  193467  193476       4  193461  193455
  193464       4  193458  193455  193461       4  193458  193455  193464       4
  193452  193449  193455      43  193452  193449  193467      43  193449  193455
  193458      45  193449  193455  193461      45  193449  193455  193464      45
  193449  193467  193470      45  193449  193467  193473      45  193449  193467
  193476      45  193446  193443  193449      46  193446  193443  193479      26
  193443  193449  193452      47  193440  193437  193443      29  193437  193443
  193446      30  193521  193527  193530       2  193509  193503  193512       4
  193506  193503  193509       4  193506  193503  193512       4  193500  193497
  193503      86  193500  193497  193515      87  193497  193503  193506      45
  193497  193503  193509      45  193497  193503  193512      45  193497  193515
  193518      88  193494  193491  193497      46  193494  193491  193521      26
  193491  193497  193500      89  193488  193485  193491      29  193485  193491
  193494      30  193566  193572  193575       2  193554  193548  193557      34
  193551  193548  193554      35  193551  193548  193557      34  193545  193539
  193548      76  193542  193539  193545      35  193542  193539  193548      76
  193539  193548  193551      76  193539  193548  193554      76  193536  193533
  193539      38  193536  193533  193566      26  193533  193539  193542      39
  193533  193539  193545      39  193530  193527  193533      29  193527  193533
  193536      30  193617  193611  193620       4  193614  193611  193617       4
  193614  193611  193620       4  193608  193602  193611      99  193605  193602
  193608      35  193605  193602  193611      99  193602  193611  193614     100
  193602  193611  193617     100  193602  193611  193620     100  193596  193590
  193599       4  193593  193590  193596       4  193593  193590  193599       4
  193587  193584  193590      43  193587  193584  193602      68  193584  193590
  193593      45  193584  193590  193596      45  193584  193590  193599      45
  193584  193602  193605      67  193584  193602  193608      67  193581  193578
  193584      46  193581  193578  193623      26  193578  193584  193587      47
  193575  193572  193578      29  193572  193578  193581      30  193665  193671
  193674       2  193662  193659  193665      26  193656  193650  193659       8
  193653  193650  193656       4  193653  193650  193659       8  193650  193659
  193662      54  193647  193641  193650      92  193644  193641  193647       4
  193644  193641  193650      92  193641  193650  193653      92  193641  193650
  193656      92  193638  193632  193641      94  193635  193632  193638      71
  193635  193632  193641      94  193632  193641  193644      92  193632  193641
  193647      92  193629  193632  193635      97  193629  193632  193638      97
  193629  193659  193662      30  193731  193737  193740       2  193725  193719
  193728      12  193722  193719  193725      12  193722  193719  193728      12
  193716  193710  193719      16  193713  193710  193716      17  193713  193710
  193719      16  193710  193719  193722      18  193710  193719  193725      18
  193710  193719  193728      18  193707  193701  193710      19  193704  193701
  193707      20  193704  193701  193710      19  193701  193710  193713      21
  193701  193710  193716      21  193698  193692  193701      19  193695  193692
  193698      20  193695  193692  193701      19  193692  193701  193704      19
  193692  193701  193707      19  193689  193683  193692      19  193686  193683
  193689      20  193686  193683  193692      19  193683  193692  193695      19
  193683  193692  193698      19  193680  193677  193683      25  193680  193677
  193731      26  193677  193683  193686      27  193677  193683  193689      27
  193674  193671  193677      29  193671  193677  193680      30  193764  193758
  193767      34  193761  193758  193764      35  193761  193758  193767      34
  193755  193749  193758      76  193752  193749  193755      35  193752  193749
  193758      76  193749  193758  193761      76  193749  193758  193764      76
  193746  193743  193749      38  193746  193743  193776      26  193743  193749
  193752      39  193743  193749  193755      39  193740  193737  193743      29
  193737  193743  193746      30  193905  193902  193908     155  193902  193908
  193911     156  193893  193890  193896     155  193893  193890  193902      94
  193890  193896  193899     156  193890  193902  193905      94  193881  193878
  193884     158  193875  193878  193881     158  193869  193866  193872      58
  193863  193866  193869      60  193863  193866  193872      60  193854  193851
  193857     169  193848  193851  193854     173  193845  193842  193848     177
  193845  193842  193902     178  193842  193902  193905      94  193839  193842
  193845     182  193836  193833  193839     184  193836  193833  193890      94
  193833  193890  193893      94  193830  193824  193833      94  193827  193824
  193830      71  193827  193824  193833      94  193824  193833  193836      94
  193821  193824  193827     184  193821  193824  193830     184  193950  193956
  193959       2  193944  193938  193947       4  193941  193938  193944       4
  193941  193938  193947       4  193935  193932  193938       6  193935  193932
  193950       7  193932  193938  193941       8  193932  193938  193944       8
  193932  193938  193947       8  193929  193920  193932      11  193926  193920
  193929      12  193926  193920  193932      11  193923  193920  193926      12
  193923  193920  193929      12  193923  193920  193932      11  193920  193932
  193935      13  194016  194022  194025       2  194010  194004  194013      12
  194007  194004  194010      12  194007  194004  194013      12  194001  193995
  194004      16  193998  193995  194001      17  193998  193995  194004      16
  193995  194004  194007      18  193995  194004  194010      18  193995  194004
  194013      18  193992  193986  193995      19  193989  193986  193992      20
  193989  193986  193995      19  193986  193995  193998      21  193986  193995
  194001      21  193983  193977  193986      19  193980  193977  193983      20
  193980  193977  193986      19  193977  193986  193989      19  193977  193986
  193992      19  193974  193968  193977      19  193971  193968  193974      20
  193971  193968  193977      19  193968  193977  193980      19  193968  193977
  193983      19  193965  193962  193968      25  193965  193962  194016      26
  193962  193968  193971      27  193962  193968  193974      27  193959  193956
  193962      29  193956  193962  193965      30  194052  194058  194061       2
  194040  194034  194043      34  194037  194034  194040      35  194037  194034
  194043      34  194031  194028  194034      38  194031  194028  194052      26
  194028  194034  194037      39  194028  194034  194040      39  194025  194022
  194028      29  194022  194028  194031      30  194100  194106  194109       2
  194094  194088  194097       4  194091  194088  194094       4  194091  194088
  194097       4  194082  194076  194085       4  194079  194076  194082       4
  194079  194076  194085       4  194073  194070  194076      43  194073  194070
  194088      43  194070  194076  194079      45  194070  194076  194082      45
  194070  194076  194085      45  194070  194088  194091      45  194070  194088
  194094      45  194070  194088  194097      45  194067  194064  194070      46
  194067  194064  194100      26  194064  194070  194073      47  194061  194058
  194064      29  194058  194064  194067      30  194166  194172  194175       2
  194160  194154  194163      12  194157  194154  194160      12  194157  194154
  194163      12  194151  194145  194154      16  194148  194145  194151      17
  194148  194145  194154      16  194145  194154  194157      18  194145  194154
  194160      18  194145  194154  194163      18  194142  194136  194145      19
  194139  194136  194142      20  194139  194136  194145      19  194136  194145
  194148      21  194136  194145  194151      21  194133  194127  194136      19
  194130  194127  194133      20  194130  194127  194136      19  194127  194136
  194139      19  194127  194136  194142      19  194124  194118  194127      19
  194121  194118  194124      20  194121  194118  194127      19  194118  194127
  194130      19  194118  194127  194133      19  194115  194112  194118      25
  194115  194112  194166      26  194112  194118  194121      27  194112  194118
  194124      27  194109  194106  194112      29  194106  194112  194115      30
  194226  194232  194235       2  194217  194214  194220      50  194214  194220
  194223      50  194211  194208  194214      50  194208  194214  194217      50
  194205  194202  194208      50  194202  194208  194211      50  194199  194196
  194202      50  194196  194202  194205      50  194193  194196  194199      50
  194193  194220  194223      50  194190  194184  194193      52  194187  194184
  194190       4  194187  194184  194193      52  194181  194178  194184      54
  194181  194178  194226      26  194178  194184  194187       8  194178  194184
  194190       8  194175  194172  194178      29  194172  194178  194181      30
  194247  194253  194256       2  194244  194238  194247      26  194241  194238
  194244      57  194241  194238  194247      26  194235  194232  194238      29
  194232  194238  194241      30  194232  194238  194244      30  194277  194283
  194286       2  194271  194265  194274       4  194268  194265  194271       4
  194268  194265  194274       4  194262  194259  194265      54  194262  194259
  194277      26  194259  194265  194268       8  194259  194265  194271       8
  194259  194265  194274       8  194256  194253  194259      29  194253  194259
  194262      30  194313  194319  194322       2  194301  194295  194304      34
  194298  194295  194301      35  194298  194295  194304      34  194292  194289
  194295      38  194292  194289  194313      26  194289  194295  194298      39
  194289  194295  194301      39  194286  194283  194289      29  194283  194289
  194292      30  194343  194349  194352       2  194337  194331  194340       4
  194334  194331  194337       4  194334  194331  194340       4  194328  194325
  194331      54  194328  194325  194343      26  194325  194331  194334       8
  194325  194331  194337       8  194325  194331  194340       8  194322  194319
  194325      29  194319  194325  194328      30  194415  194421  194424       2
  194409  194406  194412      58  194400  194397  194403      58  194394  194397
  194400      60  194394  194397  194403      60  194394  194406  194409      60
  194394  194406  194412      60  194391  194388  194394      60  194385  194379
  194388      61  194382  194379  194385      62  194382  194379  194388      61
  194379  194388  194391      63  194376  194370  194379      19  194373  194370
  194376      20  194373  194370  194379      19  194370  194379  194382      65
  194370  194379  194385      65  194367  194361  194370      19  194364  194361
  194367      20  194364  194361  194370      19  194361  194370  194373      19
  194361  194370  194376      19  194358  194355  194361      25  194358  194355
  194415      26  194355  194361  194364      27  194355  194361  194367      27
  194352  194349  194355      29  194349  194355  194358      30  194445  194451
  194454       2  194439  194433  194442       4  194436  194433  194439       4
  194436  194433  194442       4  194430  194427  194433      54  194430  194427
  194445      26  194427  194433  194436       8  194427  194433  194439       8
  194427  194433  194442       8  194424  194421  194427      29  194421  194427
  194430      30  194502  194508  194511       2  194496  194490  194499       4
  194493  194490  194496       4  194493  194490  194499       4  194484  194478
  194487       4  194481  194478  194484       4  194481  194478  194487       4
  194475  194472  194478      43  194475  194472  194490      43  194472  194478
  194481      45  194472  194478  194484      45  194472  194478  194487      45
  194472  194490  194493      45  194472  194490  194496      45  194472  194490
  194499      45  194469  194463  194472      67  194466  194463  194469      35
  194466  194463  194472      67  194463  194472  194475      68  194460  194457
  194463      38  194460  194457  194502      26  194457  194463  194466      39
  194457  194463  194469      39  194454  194451  194457      29  194451  194457
  194460      30  194553  194559  194562       2  194547  194541  194550      71
  194544  194541  194547      71  194544  194541  194550      71  194538  194541
  194544      72  194538  194541  194547      72  194538  194541  194550      72
  194535  194529  194538      73  194532  194529  194535      74  194532  194529
  194538      73  194526  194520  194529      76  194523  194520  194526      35
  194523  194520  194529      76  194520  194529  194532      77  194520  194529
  194535      77  194517  194514  194520      38  194517  194514  194553      26
  194514  194520  194523      39  194514  194520  194526      39  194511  194508
  194514      29  194508  194514  194517      30  194610  194616  194619       2
  194604  194598  194607       4  194601  194598  194604       4  194601  194598
  194607       4  194592  194586  194595       4  194589  194586  194592       4
  194589  194586  194595       4  194583  194580  194586      43  194583  194580
  194598      43  194580  194586  194589      45  194580  194586  194592      45
  194580  194586  194595      45  194580  194598  194601      45  194580  194598
  194604      45  194580  194598  194607      45  194577  194571  194580      67
  194574  194571  194577      35  194574  194571  194580      67  194571  194580
  194583      68  194568  194565  194571      38  194568  194565  194610      26
  194565  194571  194574      39  194565  194571  194577      39  194562  194559
  194565      29  194559  194565  194568      30  194661  194667  194670       2
  194655  194652  194658      80  194646  194652  194655       2  194646  194652
  194658       2  194643  194637  194646      81  194640  194637  194643      35
  194640  194637  194646      81  194634  194628  194637      76  194631  194628
  194634      35  194631  194628  194637      76  194628  194637  194640      76
  194628  194637  194643      76  194625  194622  194628      38  194625  194622
  194661      26  194622  194628  194631      39  194622  194628  194634      39
  194619  194616  194622      29  194616  194622  194625      30  194682  194688
  194691       2  194679  194673  194682      26  194676  194673  194679      57
  194676  194673  194682      26  194670  194667  194673      29  194667  194673
  194676      30  194667  194673  194679      30  194730  194736  194739       2
  194724  194718  194727       4  194721  194718  194724       4  194721  194718
  194727       4  194712  194706  194715       4  194709  194706  194712       4
  194709  194706  194715       4  194703  194700  194706      43  194703  194700
  194718      43  194700  194706  194709      45  194700  194706  194712      45
  194700  194706  194715      45  194700  194718  194721      45  194700  194718
  194724      45  194700  194718  194727      45  194697  194694  194700      46
  194697  194694  194730      26  194694  194700  194703      47  194691  194688
  194694      29  194688  194694  194697      30  194766  194772  194775       2
  194754  194748  194757      34  194751  194748  194754      35  194751  194748
  194757      34  194745  194742  194748      38  194745  194742  194766      26
  194742  194748  194751      39  194742  194748  194754      39  194739  194736
  194742      29  194736  194742  194745      30  194823  194829  194832       2
  194817  194811  194820       4  194814  194811  194817       4  194814  194811
  194820       4  194805  194799  194808       4  194802  194799  194805       4
  194802  194799  194808       4  194796  194793  194799      43  194796  194793
  194811      43  194793  194799  194802      45  194793  194799  194805      45
  194793  194799  194808      45  194793  194811  194814      45  194793  194811
  194817      45  194793  194811  194820      45  194790  194784  194793      67
  194787  194784  194790      35  194787  194784  194793      67  194784  194793
  194796      68  194781  194778  194784      38  194781  194778  194823      26
  194778  194784  194787      39  194778  194784  194790      39  194775  194772
  194778      29  194772  194778  194781      30  194880  194886  194889       2
  194874  194868  194877       4  194871  194868  194874       4  194871  194868
  194877       4  194862  194856  194865       4  194859  194856  194862       4
  194859  194856  194865       4  194853  194850  194856      43  194853  194850
  194868      43  194850  194856  194859      45  194850  194856  194862      45
  194850  194856  194865      45  194850  194868  194871      45  194850  194868
  194874      45  194850  194868  194877      45  194847  194841  194850      67
  194844  194841  194847      35  194844  194841  194850      67  194841  194850
  194853      68  194838  194835  194841      38  194838  194835  194880      26
  194835  194841  194844      39  194835  194841  194847      39  194832  194829
  194835      29  194829  194835  194838      30  194910  194916  194919       2
  194904  194898  194907       4  194901  194898  194904       4  194901  194898
  194907       4  194895  194892  194898      54  194895  194892  194910      26
  194892  194898  194901       8  194892  194898  194904       8  194892  194898
  194907       8  194889  194886  194892      29  194886  194892  194895      30
  194946  194952  194955       2  194934  194928  194937      34  194931  194928
  194934      35  194931  194928  194937      34  194925  194922  194928      38
  194925  194922  194946      26  194922  194928  194931      39  194922  194928
  194934      39  194919  194916  194922      29  194916  194922  194925      30
  194976  194982  194985       2  194970  194964  194973       4  194967  194964
  194970       4  194967  194964  194973       4  194961  194958  194964      54
  194961  194958  194976      26  194958  194964  194967       8  194958  194964
  194970       8  194958  194964  194973       8  194955  194952  194958      29
  194952  194958  194961      30  195024  195030  195033       2  195018  195012
  195021       4  195015  195012  195018       4  195015  195012  195021       4
  195006  195000  195009       4  195003  195000  195006       4  195003  195000
  195009       4  194997  194994  195000      43  194997  194994  195012      43
  194994  195000  195003      45  194994  195000  195006      45  194994  195000
  195009      45  194994  195012  195015      45  194994  195012  195018      45
  194994  195012  195021      45  194991  194988  194994      46  194991  194988
  195024      26  194988  194994  194997      47  194985  194982  194988      29
  194982  194988  194991      30  195054  195060  195063       2  195048  195042
  195051       4  195045  195042  195048       4  195045  195042  195051       4
  195039  195036  195042      54  195039  195036  195054      26  195036  195042
  195045       8  195036  195042  195048       8  195036  195042  195051       8
  195033  195030  195036      29  195030  195036  195039      30  195102  195108
  195111       2  195096  195090  195099       4  195093  195090  195096       4
  195093  195090  195099       4  195084  195078  195087       4  195081  195078
  195084       4  195081  195078  195087       4  195075  195072  195078      43
  195075  195072  195090      43  195072  195078  195081      45  195072  195078
  195084      45  195072  195078  195087      45  195072  195090  195093      45
  195072  195090  195096      45  195072  195090  195099      45  195069  195066
  195072      46  195069  195066  195102      26  195066  195072  195075      47
  195063  195060  195066      29  195060  195066  195069      30  195144  195150
  195153       2  195132  195126  195135       4  195129  195126  195132       4
  195129  195126  195135       4  195123  195120  195126      86  195123  195120
  195138      87  195120  195126  195129      45  195120  195126  195132      45
  195120  195126  195135      45  195120  195138  195141      88  195117  195114
  195120      46  195117  195114  195144      26  195114  195120  195123      89
  195111  195108  195114      29  195108  195114  195117      30  195195  195201
  195204       2  195189  195183  195192      71  195186  195183  195189      71
  195186  195183  195192      71  195180  195183  195186      72  195180  195183
  195189      72  195180  195183  195192      72  195177  195171  195180      73
  195174  195171  195177      74  195174  195171  195180      73  195168  195162
  195171      76  195165  195162  195168      35  195165  195162  195171      76
  195162  195171  195174      77  195162  195171  195177      77  195159  195156
  195162      38  195159  195156  195195      26  195156  195162  195165      39
  195156  195162  195168      39  195153  195150  195156      29  195150  195156
  195159      30  195213  195207  195216      26  195210  195207  195213      57
  195210  195207  195216      26  195204  195201  195207      29  195201  195207
  195210      30  195201  195207  195213      30  195258  195264  195267       2
  195255  195252  195258      26  195249  195243  195252       8  195246  195243
  195249       4  195246  195243  195252       8  195243  195252  195255      54
  195240  195234  195243      92  195237  195234  195240       4  195237  195234
  195243      92  195234  195243  195246      92  195234  195243  195249      92
  195231  195225  195234      94  195228  195225  195231      71  195228  195225
  195234      94  195225  195234  195237      92  195225  195234  195240      92
  195222  195225  195228      97  195222  195225  195231      97  195222  195252
  195255      30  195324  195330  195333       2  195318  195312  195321      12
  195315  195312  195318      12  195315  195312  195321      12  195309  195303
  195312      16  195306  195303  195309      17  195306  195303  195312      16
  195303  195312  195315      18  195303  195312  195318      18  195303  195312
  195321      18  195300  195294  195303      19  195297  195294  195300      20
  195297  195294  195303      19  195294  195303  195306      21  195294  195303
  195309      21  195291  195285  195294      19  195288  195285  195291      20
  195288  195285  195294      19  195285  195294  195297      19  195285  195294
  195300      19  195282  195276  195285      19  195279  195276  195282      20
  195279  195276  195285      19  195276  195285  195288      19  195276  195285
  195291      19  195273  195270  195276      25  195273  195270  195324      26
  195270  195276  195279      27  195270  195276  195282      27  195267  195264
  195270      29  195264  195270  195273      30  195345  195351  195354       2
  195342  195336  195345      26  195339  195336  195342      57  195339  195336
  195345      26  195333  195330  195336      29  195330  195336  195339      30
  195330  195336  195342      30  195417  195423  195426       2  195411  195408
  195414      58  195402  195399  195405      58  195396  195399  195402      60
  195396  195399  195405      60  195396  195408  195411      60  195396  195408
  195414      60  195393  195390  195396      60  195387  195381  195390      61
  195384  195381  195387      62  195384  195381  195390      61  195381  195390
  195393      63  195378  195372  195381      19  195375  195372  195378      20
  195375  195372  195381      19  195372  195381  195384      65  195372  195381
  195387      65  195369  195363  195372      19  195366  195363  195369      20
  195366  195363  195372      19  195363  195372  195375      19  195363  195372
  195378      19  195360  195357  195363      25  195360  195357  195417      26
  195357  195363  195366      27  195357  195363  195369      27  195354  195351
  195357      29  195351  195357  195360      30  195459  195465  195468       2
  195447  195441  195450       4  195444  195441  195447       4  195444  195441
  195450       4  195438  195435  195441      86  195438  195435  195453      87
  195435  195441  195444      45  195435  195441  195447      45  195435  195441
  195450      45  195435  195453  195456      88  195432  195429  195435      46
  195432  195429  195459      26  195429  195435  195438      89  195426  195423
  195429      29  195423  195429  195432      30  195507  195513  195516       2
  195501  195495  195504       4  195498  195495  195501       4  195498  195495
  195504       4  195489  195483  195492       4  195486  195483  195489       4
  195486  195483  195492       4  195480  195477  195483      43  195480  195477
  195495      43  195477  195483  195486      45  195477  195483  195489      45
  195477  195483  195492      45  195477  195495  195498      45  195477  195495
  195501      45  195477  195495  195504      45  195474  195471  195477      46
  195474  195471  195507      26  195471  195477  195480      47  195468  195465
  195471      29  195465  195471  195474      30  195564  195570  195573       2
  195558  195552  195561       4  195555  195552  195558       4  195555  195552
  195561       4  195549  195543  195552      99  195546  195543  195549      35
  195546  195543  195552      99  195543  195552  195555     100  195543  195552
  195558     100  195543  195552  195561     100  195537  195531  195540       4
  195534  195531  195537       4  195534  195531  195540       4  195528  195525
  195531      43  195528  195525  195543      68  195525  195531  195534      45
  195525  195531  195537      45  195525  195531  195540      45  195525  195543
  195546      67  195525  195543  195549      67  195522  195519  195525      46
  195522  195519  195564      26  195519  195525  195528      47  195516  195513
  195519      29  195513  195519  195522      30  195621  195627  195630       2
  195615  195609  195618       4  195612  195609  195615       4  195612  195609
  195618       4  195606  195600  195609      99  195603  195600  195606      35
  195603  195600  195609      99  195600  195609  195612     100  195600  195609
  195615     100  195600  195609  195618     100  195594  195588  195597       4
  195591  195588  195594       4  195591  195588  195597       4  195585  195582
  195588      43  195585  195582  195600      68  195582  195588  195591      45
  195582  195588  195594      45  195582  195588  195597      45  195582  195600
  195603      67  195582  195600  195606      67  195579  195576  195582      46
  195579  195576  195621      26  195576  195582  195585      47  195573  195570
  195576      29  195570  195576  195579      30  195666  195672  195675       2
  195654  195648  195657      34  195651  195648  195654      35  195651  195648
  195657      34  195645  195639  195648      76  195642  195639  195645      35
  195642  195639  195648      76  195639  195648  195651      76  195639  195648
  195654      76  195636  195633  195639      38  195636  195633  195666      26
  195633  195639  195642      39  195633  195639  195645      39  195630  195627
  195633      29  195627  195633  195636      30  195717  195723  195726       2
  195711  195708  195714      80  195702  195708  195711       2  195702  195708
  195714       2  195699  195693  195702      81  195696  195693  195699      35
  195696  195693  195702      81  195690  195684  195693      76  195687  195684
  195690      35  195687  195684  195693      76  195684  195693  195696      76
  195684  195693  195699      76  195681  195678  195684      38  195681  195678
  195717      26  195678  195684  195687      39  195678  195684  195690      39
  195675  195672  195678      29  195672  195678  195681      30  195750  195756
  195759       2  195741  195735  195744     104  195738  195735  195741      74
  195738  195735  195744     104  195735  195744  195747     105  195732  195729
  195735      38  195732  195729  195750      26  195729  195735  195738     106
  195729  195735  195741     106  195726  195723  195729      29  195723  195729
  195732      30  195822  195828  195831       2  195816  195813  195819     108
  195810  195807  195813      50  195807  195813  195816      50  195804  195801
  195807      50  195801  195807  195810      50  195798  195795  195801      50
  195795  195801  195804      50  195792  195795  195798     111  195789  195786
  195792     114  195783  195780  195786     117  195780  195786  195789     119
  195777  195780  195783     121  195774  195768  195777     125  195771  195768
  195774       4  195771  195768  195777     125  195765  195762  195768      54
  195765  195762  195822      26  195762  195768  195771       8  195762  195768
  195774       8  195759  195756  195762      29  195756  195762  195765      30
  195843  195849  195852       2  195840  195834  195843      26  195837  195834
  195840      57  195837  195834  195843      26  195831  195828  195834      29
  195828  195834  195837      30  195828  195834  195840      30  195867  195861
  195870     104  195864  195861  195867      74  195864  195861  195870     104
  195861  195870  195873     105  195858  195855  195861      38  195858  195855
  195876      26  195855  195861  195864     106  195855  195861  195867     106
  195852  195849  195855      29  195849  195855  195858      30  195918  195924
  195927       2  195915  195912  195918      26  195909  195903  195912       8
  195906  195903  195909       4  195906  195903  195912       8  195903  195912
  195915      54  195900  195894  195903      92  195897  195894  195900       4
  195897  195894  195903      92  195894  195903  195906      92  195894  195903
  195909      92  195891  195885  195894      94  195888  195885  195891      71
  195888  195885  195894      94  195885  195894  195897      92  195885  195894
  195900      92  195882  195885  195888      97  195882  195885  195891      97
  195882  195912  195915      30  195984  195990  195993       2  195978  195972
  195981      12  195975  195972  195978      12  195975  195972  195981      12
  195969  195963  195972      16  195966  195963  195969      17  195966  195963
  195972      16  195963  195972  195975      18  195963  195972  195978      18
  195963  195972  195981      18  195960  195954  195963      19  195957  195954
  195960      20  195957  195954  195963      19  195954  195963  195966      21
  195954  195963  195969      21  195951  195945  195954      19  195948  195945
  195951      20  195948  195945  195954      19  195945  195954  195957      19
  195945  195954  195960      19  195942  195936  195945      19  195939  195936
  195942      20  195939  195936  195945      19  195936  195945  195948      19
  195936  195945  195951      19  195933  195930  195936      25  195933  195930
  195984      26  195930  195936  195939      27  195930  195936  195942      27
  195927  195924  195930      29  195924  195930  195933      30  196032  196038
  196041       2  196026  196020  196029       4  196023  196020  196026       4
  196023  196020  196029       4  196014  196008  196017       4  196011  196008
  196014       4  196011  196008  196017       4  196005  196002  196008      43
  196005  196002  196020      43  196002  196008  196011      45  196002  196008
  196014      45  196002  196008  196017      45  196002  196020  196023      45
  196002  196020  196026      45  196002  196020  196029      45  195999  195996
  196002      46  195999  195996  196032      26  195996  196002  196005      47
  195993  195990  195996      29  195990  195996  195999      30  196074  196080
  196083       2  196062  196056  196065       4  196059  196056  196062       4
  196059  196056  196065       4  196053  196050  196056      86  196053  196050
  196068      87  196050  196056  196059      45  196050  196056  196062      45
  196050  196056  196065      45  196050  196068  196071      88  196047  196044
  196050      46  196047  196044  196074      26  196044  196050  196053      89
  196041  196038  196044      29  196038  196044  196047      30  196140  196146
  196149       2  196134  196128  196137      12  196131  196128  196134      12
  196131  196128  196137      12  196125  196119  196128      16  196122  196119
  196125      17  196122  196119  196128      16  196119  196128  196131      18
  196119  196128  196134      18  196119  196128  196137      18  196116  196110
  196119      19  196113  196110  196116      20  196113  196110  196119      19
  196110  196119  196122      21  196110  196119  196125      21  196107  196101
  196110      19  196104  196101  196107      20  196104  196101  196110      19
  196101  196110  196113      19  196101  196110  196116      19  196098  196092
  196101      19  196095  196092  196098      20  196095  196092  196101      19
  196092  196101  196104      19  196092  196101  196107      19  196089  196086
  196092      25  196089  196086  196140      26  196086  196092  196095      27
  196086  196092  196098      27  196083  196080  196086      29  196080  196086
  196089      30  196176  196182  196185       2  196164  196158  196167      34
  196161  196158  196164      35  196161  196158  196167      34  196155  196152
  196158      38  196155  196152  196176      26  196152  196158  196161      39
  196152  196158  196164      39  196149  196146  196152      29  196146  196152
  196155      30  196197  196203  196206       2  196194  196188  196197      26
  196191  196188  196194      57  196191  196188  196197      26  196185  196182
  196188      29  196182  196188  196191      30  196182  196188  196194      30
  196245  196251  196254       2  196239  196233  196242       4  196236  196233
  196239       4  196236  196233  196242       4  196227  196221  196230       4
  196224  196221  196227       4  196224  196221  196230       4  196218  196215
  196221      43  196218  196215  196233      43  196215  196221  196224      45
  196215  196221  196227      45  196215  196221  196230      45  196215  196233
  196236      45  196215  196233  196239      45  196215  196233  196242      45
  196212  196209  196215      46  196212  196209  196245      26  196209  196215
  196218      47  196206  196203  196209      29  196203  196209  196212      30
  196287  196293  196296       2  196275  196269  196278       4  196272  196269
  196275       4  196272  196269  196278       4  196266  196263  196269      86
  196266  196263  196281      87  196263  196269  196272      45  196263  196269
  196275      45  196263  196269  196278      45  196263  196281  196284      88
  196260  196257  196263      46  196260  196257  196287      26  196257  196263
  196266      89  196254  196251  196257      29  196251  196257  196260      30
  196335  196341  196344       2  196329  196323  196332       4  196326  196323
  196329       4  196326  196323  196332       4  196317  196311  196320       4
  196314  196311  196317       4  196314  196311  196320       4  196308  196305
  196311      43  196308  196305  196323      43  196305  196311  196314      45
  196305  196311  196317      45  196305  196311  196320      45  196305  196323
  196326      45  196305  196323  196329      45  196305  196323  196332      45
  196302  196299  196305      46  196302  196299  196335      26  196299  196305
  196308      47  196296  196293  196299      29  196293  196299  196302      30
  196365  196371  196374       2  196359  196353  196362       4  196356  196353
  196359       4  196356  196353  196362       4  196350  196347  196353      54
  196350  196347  196365      26  196347  196353  196356       8  196347  196353
  196359       8  196347  196353  196362       8  196344  196341  196347      29
  196341  196347  196350      30  196431  196437  196440       2  196425  196419
  196428      12  196422  196419  196425      12  196422  196419  196428      12
  196416  196410  196419      16  196413  196410  196416      17  196413  196410
  196419      16  196410  196419  196422      18  196410  196419  196425      18
  196410  196419  196428      18  196407  196401  196410      19  196404  196401
  196407      20  196404  196401  196410      19  196401  196410  196413      21
  196401  196410  196416      21  196398  196392  196401      19  196395  196392
  196398      20  196395  196392  196401      19  196392  196401  196404      19
  196392  196401  196407      19  196389  196383  196392      19  196386  196383
  196389      20  196386  196383  196392      19  196383  196392  196395      19
  196383  196392  196398      19  196380  196377  196383      25  196380  196377
  196431      26  196377  196383  196386      27  196377  196383  196389      27
  196374  196371  196377      29  196371  196377  196380      30  196464  196470
  196473       2  196455  196449  196458     104  196452  196449  196455      74
  196452  196449  196458     104  196449  196458  196461     105  196446  196443
  196449      38  196446  196443  196464      26  196443  196449  196452     106
  196443  196449  196455     106  196440  196437  196443      29  196437  196443
  196446      30  196521  196527  196530       2  196515  196509  196518       4
  196512  196509  196515       4  196512  196509  196518       4  196506  196500
  196509      99  196503  196500  196506      35  196503  196500  196509      99
  196500  196509  196512     100  196500  196509  196515     100  196500  196509
  196518     100  196494  196488  196497       4  196491  196488  196494       4
  196491  196488  196497       4  196485  196482  196488      43  196485  196482
  196500      68  196482  196488  196491      45  196482  196488  196494      45
  196482  196488  196497      45  196482  196500  196503      67  196482  196500
  196506      67  196479  196476  196482      46  196479  196476  196521      26
  196476  196482  196485      47  196473  196470  196476      29  196470  196476
  196479      30  196557  196563  196566       2  196545  196539  196548      34
  196542  196539  196545      35  196542  196539  196548      34  196536  196533
  196539      38  196536  196533  196557      26  196533  196539  196542      39
  196533  196539  196545      39  196530  196527  196533      29  196527  196533
  196536      30  196614  196620  196623       2  196608  196602  196611       4
  196605  196602  196608       4  196605  196602  196611       4  196596  196590
  196599       4  196593  196590  196596       4  196593  196590  196599       4
  196587  196584  196590      43  196587  196584  196602      43  196584  196590
  196593      45  196584  196590  196596      45  196584  196590  196599      45
  196584  196602  196605      45  196584  196602  196608      45  196584  196602
  196611      45  196581  196575  196584      67  196578  196575  196581      35
  196578  196575  196584      67  196575  196584  196587      68  196572  196569
  196575      38  196572  196569  196614      26  196569  196575  196578      39
  196569  196575  196581      39  196566  196563  196569      29  196563  196569
  196572      30  196680  196686  196689       2  196674  196668  196677      12
  196671  196668  196674      12  196671  196668  196677      12  196665  196659
  196668      16  196662  196659  196665      17  196662  196659  196668      16
  196659  196668  196671      18  196659  196668  196674      18  196659  196668
  196677      18  196656  196650  196659      19  196653  196650  196656      20
  196653  196650  196659      19  196650  196659  196662      21  196650  196659
  196665      21  196647  196641  196650      19  196644  196641  196647      20
  196644  196641  196650      19  196641  196650  196653      19  196641  196650
  196656      19  196638  196632  196641      19  196635  196632  196638      20
  196635  196632  196641      19  196632  196641  196644      19  196632  196641
  196647      19  196629  196626  196632      25  196629  196626  196680      26
  196626  196632  196635      27  196626  196632  196638      27  196623  196620
  196626      29  196620  196626  196629      30  196716  196722  196725       2
  196704  196698  196707      34  196701  196698  196704      35  196701  196698
  196707      34  196695  196692  196698      38  196695  196692  196716      26
  196692  196698  196701      39  196692  196698  196704      39  196689  196686
  196692      29  196686  196692  196695      30  196782  196788  196791       2
  196776  196770  196779      12  196773  196770  196776      12  196773  196770
  196779      12  196767  196761  196770      16  196764  196761  196767      17
  196764  196761  196770      16  196761  196770  196773      18  196761  196770
  196776      18  196761  196770  196779      18  196758  196752  196761      19
  196755  196752  196758      20  196755  196752  196761      19  196752  196761
  196764      21  196752  196761  196767      21  196749  196743  196752      19
  196746  196743  196749      20  196746  196743  196752      19  196743  196752
  196755      19  196743  196752  196758      19  196740  196734  196743      19
  196737  196734  196740      20  196737  196734  196743      19  196734  196743
  196746      19  196734  196743  196749      19  196731  196728  196734      25
  196731  196728  196782      26  196728  196734  196737      27  196728  196734
  196740      27  196725  196722  196728      29  196722  196728  196731      30
  196845  196851  196854       2  196836  196833  196839      50  196833  196839
  196842      50  196824  196827  196830     130  196824  196833  196836     131
  196821  196818  196824     131  196815  196812  196818      50  196812  196818
  196821      50  196809  196812  196815      50  196809  196839  196842      50
  196806  196800  196809      52  196803  196800  196806       4  196803  196800
  196809      52  196797  196794  196800      54  196797  196794  196845      26
  196794  196800  196803       8  196794  196800  196806       8  196791  196788
  196794      29  196788  196794  196797      30  196911  196917  196920       2
  196905  196899  196908      12  196902  196899  196905      12  196902  196899
  196908      12  196896  196890  196899      16  196893  196890  196896      17
  196893  196890  196899      16  196890  196899  196902      18  196890  196899
  196905      18  196890  196899  196908      18  196887  196881  196890      19
  196884  196881  196887      20  196884  196881  196890      19  196881  196890
  196893      21  196881  196890  196896      21  196878  196872  196881      19
  196875  196872  196878      20  196875  196872  196881      19  196872  196881
  196884      19  196872  196881  196887      19  196869  196863  196872      19
  196866  196863  196869      20  196866  196863  196872      19  196863  196872
  196875      19  196863  196872  196878      19  196860  196857  196863      25
  196860  196857  196911      26  196857  196863  196866      27  196857  196863
  196869      27  196854  196851  196857      29  196851  196857  196860      30
  196953  196959  196962       2  196947  196944  196950      80  196938  196944
  196947       2  196938  196944  196950       2  196935  196929  196938      81
  196932  196929  196935      35  196932  196929  196938      81  196926  196923
  196929      38  196926  196923  196953      26  196923  196929  196932      39
  196923  196929  196935      39  196920  196917  196923      29  196917  196923
  196926      30  197010  197016  197019       2  197004  196998  197007       4
  197001  196998  197004       4  197001  196998  197007       4  196995  196989
  196998      99  196992  196989  196995      35  196992  196989  196998      99
  196989  196998  197001     100  196989  196998  197004     100  196989  196998
  197007     100  196983  196977  196986       4  196980  196977  196983       4
  196980  196977  196986       4  196974  196971  196977      43  196974  196971
  196989      68  196971  196977  196980      45  196971  196977  196983      45
```
