## Supplementary material for "How a pathogenic mutation impairs Hsp60 functional dynamics from monomeric to fully assembled states": Input scripts and videos: F_WT_ASPASH.top (part 74 of 163)

```
  196971  196977  196986      45  196971  196989  196992      67  196971  196989
  196995      67  196968  196965  196971      46  196968  196965  197010      26
  196965  196971  196974      47  196962  196959  196965      29  196959  196965
  196968      30  197031  197037  197040       2  197028  197022  197031      26
  197025  197022  197028      57  197025  197022  197031      26  197019  197016
  197022      29  197016  197022  197025      30  197016  197022  197028      30
  197061  197067  197070       2  197055  197049  197058       4  197052  197049
  197055       4  197052  197049  197058       4  197046  197043  197049      54
  197046  197043  197061      26  197043  197049  197052       8  197043  197049
  197055       8  197043  197049  197058       8  197040  197037  197043      29
  197037  197043  197046      30  197127  197133  197136       2  197121  197115
  197124      12  197118  197115  197121      12  197118  197115  197124      12
  197112  197106  197115      16  197109  197106  197112      17  197109  197106
  197115      16  197106  197115  197118      18  197106  197115  197121      18
  197106  197115  197124      18  197103  197097  197106      19  197100  197097
  197103      20  197100  197097  197106      19  197097  197106  197109      21
  197097  197106  197112      21  197094  197088  197097      19  197091  197088
  197094      20  197091  197088  197097      19  197088  197097  197100      19
  197088  197097  197103      19  197085  197079  197088      19  197082  197079
  197085      20  197082  197079  197088      19  197079  197088  197091      19
  197079  197088  197094      19  197076  197073  197079      25  197076  197073
  197127      26  197073  197079  197082      27  197073  197079  197085      27
  197070  197067  197073      29  197067  197073  197076      30  197184  197190
  197193       2  197178  197172  197181       4  197175  197172  197178       4
  197175  197172  197181       4  197166  197160  197169       4  197163  197160
  197166       4  197163  197160  197169       4  197157  197154  197160      43
  197157  197154  197172      43  197154  197160  197163      45  197154  197160
  197166      45  197154  197160  197169      45  197154  197172  197175      45
  197154  197172  197178      45  197154  197172  197181      45  197151  197145
  197154      67  197148  197145  197151      35  197148  197145  197154      67
  197145  197154  197157      68  197142  197139  197145      38  197142  197139
  197184      26  197139  197145  197148      39  197139  197145  197151      39
  197136  197133  197139      29  197133  197139  197142      30  197232  197238
  197241       2  197226  197220  197229       4  197223  197220  197226       4
  197223  197220  197229       4  197214  197208  197217       4  197211  197208
  197214       4  197211  197208  197217       4  197205  197202  197208      43
  197205  197202  197220      43  197202  197208  197211      45  197202  197208
  197214      45  197202  197208  197217      45  197202  197220  197223      45
  197202  197220  197226      45  197202  197220  197229      45  197199  197196
  197202      46  197199  197196  197232      26  197196  197202  197205      47
  197193  197190  197196      29  197190  197196  197199      30  197283  197289
  197292       2  197277  197274  197280      80  197268  197274  197277       2
  197268  197274  197280       2  197265  197259  197268      81  197262  197259
  197265      35  197262  197259  197268      81  197256  197250  197259      76
  197253  197250  197256      35  197253  197250  197259      76  197250  197259
  197262      76  197250  197259  197265      76  197247  197244  197250      38
  197247  197244  197283      26  197244  197250  197253      39  197244  197250
  197256      39  197241  197238  197244      29  197238  197244  197247      30
  197319  197325  197328       2  197307  197301  197310      34  197304  197301
  197307      35  197304  197301  197310      34  197298  197295  197301      38
  197298  197295  197319      26  197295  197301  197304      39  197295  197301
  197307      39  197292  197289  197295      29  197289  197295  197298      30
  197367  197373  197376       2  197361  197355  197364       4  197358  197355
  197361       4  197358  197355  197364       4  197349  197343  197352       4
  197346  197343  197349       4  197346  197343  197352       4  197340  197337
  197343      43  197340  197337  197355      43  197337  197343  197346      45
  197337  197343  197349      45  197337  197343  197352      45  197337  197355
  197358      45  197337  197355  197361      45  197337  197355  197364      45
  197334  197331  197337      46  197334  197331  197367      26  197331  197337
  197340      47  197328  197325  197331      29  197325  197331  197334      30
  197397  197403  197406       2  197391  197385  197394       4  197388  197385
  197391       4  197388  197385  197394       4  197382  197379  197385      54
  197382  197379  197397      26  197379  197385  197388       8  197379  197385
  197391       8  197379  197385  197394       8  197376  197373  197379      29
  197373  197379  197382      30  197439  197445  197448       2  197433  197430
  197436      80  197424  197430  197433       2  197424  197430  197436       2
  197421  197415  197424      81  197418  197415  197421      35  197418  197415
  197424      81  197412  197409  197415      38  197412  197409  197439      26
  197409  197415  197418      39  197409  197415  197421      39  197406  197403
  197409      29  197403  197409  197412      30  197481  197487  197490       2
  197475  197472  197478      80  197466  197472  197475       2  197466  197472
  197478       2  197463  197457  197466      81  197460  197457  197463      35
  197460  197457  197466      81  197454  197451  197457      38  197454  197451
  197481      26  197451  197457  197460      39  197451  197457  197463      39
  197448  197445  197451      29  197445  197451  197454      30  197523  197529
  197532       2  197511  197505  197514       4  197508  197505  197511       4
  197508  197505  197514       4  197502  197499  197505      86  197502  197499
  197517      87  197499  197505  197508      45  197499  197505  197511      45
  197499  197505  197514      45  197499  197517  197520      88  197496  197493
  197499      46  197496  197493  197523      26  197493  197499  197502      89
  197490  197487  197493      29  197487  197493  197496      30  197565  197571
  197574       2  197559  197556  197562      80  197550  197556  197559       2
  197550  197556  197562       2  197547  197541  197550      81  197544  197541
  197547      35  197544  197541  197550      81  197538  197535  197541      38
  197538  197535  197565      26  197535  197541  197544      39  197535  197541
  197547      39  197532  197529  197535      29  197529  197535  197538      30
  197610  197616  197619       2  197598  197592  197601      34  197595  197592
  197598      35  197595  197592  197601      34  197589  197583  197592      76
  197586  197583  197589      35  197586  197583  197592      76  197583  197592
  197595      76  197583  197592  197598      76  197580  197577  197583      38
  197580  197577  197610      26  197577  197583  197586      39  197577  197583
  197589      39  197574  197571  197577      29  197571  197577  197580      30
  197655  197661  197664       2  197643  197637  197646      34  197640  197637
  197643      35  197640  197637  197646      34  197634  197628  197637      76
  197631  197628  197634      35  197631  197628  197637      76  197628  197637
  197640      76  197628  197637  197643      76  197625  197622  197628      38
  197625  197622  197655      26  197622  197628  197631      39  197622  197628
  197634      39  197619  197616  197622      29  197616  197622  197625      30
  197685  197691  197694       2  197679  197673  197682       4  197676  197673
  197679       4  197676  197673  197682       4  197670  197667  197673      54
  197670  197667  197685      26  197667  197673  197676       8  197667  197673
  197679       8  197667  197673  197682       8  197664  197661  197667      29
  197661  197667  197670      30  197706  197712  197715       2  197703  197697
  197706      26  197700  197697  197703      57  197700  197697  197706      26
  197694  197691  197697      29  197691  197697  197700      30  197691  197697
  197703      30  197742  197748  197751       2  197730  197724  197733      34
  197727  197724  197730      35  197727  197724  197733      34  197721  197718
  197724      38  197721  197718  197742      26  197718  197724  197727      39
  197718  197724  197730      39  197715  197712  197718      29  197712  197718
  197721      30  197763  197769  197772       2  197760  197754  197763      26
  197757  197754  197760      57  197757  197754  197763      26  197751  197748
  197754      29  197748  197754  197757      30  197748  197754  197760      30
  197805  197811  197814       2  197793  197787  197796       4  197790  197787
  197793       4  197790  197787  197796       4  197784  197781  197787      86
  197784  197781  197799      87  197781  197787  197790      45  197781  197787
  197793      45  197781  197787  197796      45  197781  197799  197802      88
  197778  197775  197781      46  197778  197775  197805      26  197775  197781
  197784      89  197772  197769  197775      29  197769  197775  197778      30
  197847  197853  197856       2  197835  197829  197838       4  197832  197829
  197835       4  197832  197829  197838       4  197826  197823  197829      86
  197826  197823  197841      87  197823  197829  197832      45  197823  197829
  197835      45  197823  197829  197838      45  197823  197841  197844      88
  197820  197817  197823      46  197820  197817  197847      26  197817  197823
  197826      89  197814  197811  197817      29  197811  197817  197820      30
  197889  197895  197898       2  197877  197871  197880       4  197874  197871
  197877       4  197874  197871  197880       4  197868  197865  197871      86
  197868  197865  197883      87  197865  197871  197874      45  197865  197871
  197877      45  197865  197871  197880      45  197865  197883  197886      88
  197862  197859  197865      46  197862  197859  197889      26  197859  197865
  197868      89  197856  197853  197859      29  197853  197859  197862      30
  197919  197925  197928       2  197913  197907  197916       4  197910  197907
  197913       4  197910  197907  197916       4  197904  197901  197907      54
  197904  197901  197919      26  197901  197907  197910       8  197901  197907
  197913       8  197901  197907  197916       8  197898  197895  197901      29
  197895  197901  197904      30  197961  197967  197970       2  197949  197943
  197952       4  197946  197943  197949       4  197946  197943  197952       4
  197940  197937  197943      86  197940  197937  197955      87  197937  197943
  197946      45  197937  197943  197949      45  197937  197943  197952      45
  197937  197955  197958      88  197934  197931  197937      46  197934  197931
  197961      26  197931  197937  197940      89  197928  197925  197931      29
  197925  197931  197934      30  198009  198015  198018       2  198003  197997
  198006       4  198000  197997  198003       4  198000  197997  198006       4
  197991  197985  197994       4  197988  197985  197991       4  197988  197985
  197994       4  197982  197979  197985      43  197982  197979  197997      43
  197979  197985  197988      45  197979  197985  197991      45  197979  197985
  197994      45  197979  197997  198000      45  197979  197997  198003      45
  197979  197997  198006      45  197976  197973  197979      46  197976  197973
  198009      26  197973  197979  197982      47  197970  197967  197973      29
  197967  197973  197976      30  198066  198072  198075       2  198060  198054
  198063       4  198057  198054  198060       4  198057  198054  198063       4
  198048  198042  198051       4  198045  198042  198048       4  198045  198042
  198051       4  198039  198036  198042      43  198039  198036  198054      43
  198036  198042  198045      45  198036  198042  198048      45  198036  198042
  198051      45  198036  198054  198057      45  198036  198054  198060      45
  198036  198054  198063      45  198033  198027  198036      67  198030  198027
  198033      35  198030  198027  198036      67  198027  198036  198039      68
  198024  198021  198027      38  198024  198021  198066      26  198021  198027
  198030      39  198021  198027  198033      39  198018  198015  198021      29
  198015  198021  198024      30  198096  198102  198105       2  198090  198084
  198093       4  198087  198084  198090       4  198087  198084  198093       4
  198081  198078  198084      54  198081  198078  198096      26  198078  198084
  198087       8  198078  198084  198090       8  198078  198084  198093       8
  198075  198072  198078      29  198072  198078  198081      30  198168  198174
  198177       2  198162  198159  198165      58  198153  198150  198156      58
  198147  198150  198153      60  198147  198150  198156      60  198147  198159
  198162      60  198147  198159  198165      60  198144  198141  198147      60
  198138  198132  198141      61  198135  198132  198138      62  198135  198132
  198141      61  198132  198141  198144      63  198129  198123  198132      19
  198126  198123  198129      20  198126  198123  198132      19  198123  198132
  198135      65  198123  198132  198138      65  198120  198114  198123      19
  198117  198114  198120      20  198117  198114  198123      19  198114  198123
  198126      19  198114  198123  198129      19  198111  198108  198114      25
  198111  198108  198168      26  198108  198114  198117      27  198108  198114
  198120      27  198105  198102  198108      29  198102  198108  198111      30
  198201  198207  198210       2  198192  198186  198195     104  198189  198186
  198192      74  198189  198186  198195     104  198186  198195  198198     105
  198183  198180  198186      38  198183  198180  198201      26  198180  198186
  198189     106  198180  198186  198192     106  198177  198174  198180      29
  198174  198180  198183      30  198258  198264  198267       2  198252  198246
  198255       4  198249  198246  198252       4  198249  198246  198255       4
  198243  198237  198246      99  198240  198237  198243      35  198240  198237
  198246      99  198237  198246  198249     100  198237  198246  198252     100
  198237  198246  198255     100  198231  198225  198234       4  198228  198225
  198231       4  198228  198225  198234       4  198222  198219  198225      43
  198222  198219  198237      68  198219  198225  198228      45  198219  198225
  198231      45  198219  198225  198234      45  198219  198237  198240      67
  198219  198237  198243      67  198216  198213  198219      46  198216  198213
  198258      26  198213  198219  198222      47  198210  198207  198213      29
  198207  198213  198216      30  198288  198294  198297       2  198282  198276
  198285       4  198279  198276  198282       4  198279  198276  198285       4
  198273  198270  198276      54  198273  198270  198288      26  198270  198276
  198279       8  198270  198276  198282       8  198270  198276  198285       8
  198267  198264  198270      29  198264  198270  198273      30  198354  198360
  198363       2  198348  198342  198351      12  198345  198342  198348      12
  198345  198342  198351      12  198339  198333  198342      16  198336  198333
  198339      17  198336  198333  198342      16  198333  198342  198345      18
  198333  198342  198348      18  198333  198342  198351      18  198330  198324
  198333      19  198327  198324  198330      20  198327  198324  198333      19
  198324  198333  198336      21  198324  198333  198339      21  198321  198315
  198324      19  198318  198315  198321      20  198318  198315  198324      19
  198315  198324  198327      19  198315  198324  198330      19  198312  198306
  198315      19  198309  198306  198312      20  198309  198306  198315      19
  198306  198315  198318      19  198306  198315  198321      19  198303  198300
  198306      25  198303  198300  198354      26  198300  198306  198309      27
  198300  198306  198312      27  198297  198294  198300      29  198294  198300
  198303      30  198399  198405  198408       2  198387  198381  198390      34
  198384  198381  198387      35  198384  198381  198390      34  198378  198372
  198381      76  198375  198372  198378      35  198375  198372  198381      76
  198372  198381  198384      76  198372  198381  198387      76  198369  198366
  198372      38  198369  198366  198399      26  198366  198372  198375      39
  198366  198372  198378      39  198363  198360  198366      29  198360  198366
  198369      30  198420  198426  198429       2  198417  198411  198420      26
  198414  198411  198417      57  198414  198411  198420      26  198408  198405
  198411      29  198405  198411  198414      30  198405  198411  198417      30
  198480  198486  198489       2  198471  198468  198474      50  198468  198474
  198477      50  198465  198462  198468      50  198462  198468  198471      50
  198459  198456  198462      50  198456  198462  198465      50  198453  198450
  198456      50  198450  198456  198459      50  198447  198450  198453      50
  198447  198474  198477      50  198444  198438  198447      52  198441  198438
  198444       4  198441  198438  198447      52  198435  198432  198438      54
  198435  198432  198480      26  198432  198438  198441       8  198432  198438
  198444       8  198429  198426  198432      29  198426  198432  198435      30
  198525  198531  198534       2  198513  198507  198516      34  198510  198507
  198513      35  198510  198507  198516      34  198504  198498  198507      76
  198501  198498  198504      35  198501  198498  198507      76  198498  198507
  198510      76  198498  198507  198513      76  198495  198492  198498      38
  198495  198492  198525      26  198492  198498  198501      39  198492  198498
  198504      39  198489  198486  198492      29  198486  198492  198495      30
  198591  198597  198600       2  198585  198579  198588      12  198582  198579
  198585      12  198582  198579  198588      12  198576  198570  198579      16
  198573  198570  198576      17  198573  198570  198579      16  198570  198579
  198582      18  198570  198579  198585      18  198570  198579  198588      18
  198567  198561  198570      19  198564  198561  198567      20  198564  198561
  198570      19  198561  198570  198573      21  198561  198570  198576      21
  198558  198552  198561      19  198555  198552  198558      20  198555  198552
  198561      19  198552  198561  198564      19  198552  198561  198567      19
  198549  198543  198552      19  198546  198543  198549      20  198546  198543
  198552      19  198543  198552  198555      19  198543  198552  198558      19
  198540  198537  198543      25  198540  198537  198591      26  198537  198543
  198546      27  198537  198543  198549      27  198534  198531  198537      29
  198531  198537  198540      30  198648  198654  198657       2  198642  198636
  198645       4  198639  198636  198642       4  198639  198636  198645       4
  198633  198627  198636      99  198630  198627  198633      35  198630  198627
  198636      99  198627  198636  198639     100  198627  198636  198642     100
  198627  198636  198645     100  198621  198615  198624       4  198618  198615
  198621       4  198618  198615  198624       4  198612  198609  198615      43
  198612  198609  198627      68  198609  198615  198618      45  198609  198615
  198621      45  198609  198615  198624      45  198609  198627  198630      67
  198609  198627  198633      67  198606  198603  198609      46  198606  198603
  198648      26  198603  198609  198612      47  198600  198597  198603      29
  198597  198603  198606      30  198681  198687  198690       2  198672  198666
  198675     104  198669  198666  198672      74  198669  198666  198675     104
  198666  198675  198678     105  198663  198660  198666      38  198663  198660
  198681      26  198660  198666  198669     106  198660  198666  198672     106
  198657  198654  198660      29  198654  198660  198663      30  198747  198753
  198756       2  198741  198735  198744      12  198738  198735  198741      12
  198738  198735  198744      12  198732  198726  198735      16  198729  198726
  198732      17  198729  198726  198735      16  198726  198735  198738      18
  198726  198735  198741      18  198726  198735  198744      18  198723  198717
  198726      19  198720  198717  198723      20  198720  198717  198726      19
  198717  198726  198729      21  198717  198726  198732      21  198714  198708
  198717      19  198711  198708  198714      20  198711  198708  198717      19
  198708  198717  198720      19  198708  198717  198723      19  198705  198699
  198708      19  198702  198699  198705      20  198702  198699  198708      19
  198699  198708  198711      19  198699  198708  198714      19  198696  198693
  198699      25  198696  198693  198747      26  198693  198699  198702      27
  198693  198699  198705      27  198690  198687  198693      29  198687  198693
  198696      30  198768  198774  198777       2  198765  198759  198768      26
  198762  198759  198765      57  198762  198759  198768      26  198756  198753
  198759      29  198753  198759  198762      30  198753  198759  198765      30
  198798  198804  198807       2  198792  198786  198795       4  198789  198786
  198792       4  198789  198786  198795       4  198783  198780  198786      54
  198783  198780  198798      26  198780  198786  198789       8  198780  198786
  198792       8  198780  198786  198795       8  198777  198774  198780      29
  198774  198780  198783      30  198834  198831  198837      80  198825  198831
  198834       2  198825  198831  198837       2  198822  198816  198825      81
  198819  198816  198822      35  198819  198816  198825      81  198813  198810
  198816      38  198813  198810  198840      26  198810  198816  198819      39
  198810  198816  198822      39  198807  198804  198810      29  198804  198810
  198813      30  198882  198888  198891       2  198879  198876  198882      26
  198873  198867  198876       8  198870  198867  198873       4  198870  198867
  198876       8  198867  198876  198879      54  198864  198858  198867      92
  198861  198858  198864       4  198861  198858  198867      92  198858  198867
  198870      92  198858  198867  198873      92  198855  198849  198858      94
  198852  198849  198855      71  198852  198849  198858      94  198849  198858
  198861      92  198849  198858  198864      92  198846  198849  198852      97
  198846  198849  198855      97  198846  198876  198879      30  198930  198936
  198939       2  198924  198918  198927       4  198921  198918  198924       4
  198921  198918  198927       4  198912  198906  198915       4  198909  198906
  198912       4  198909  198906  198915       4  198903  198900  198906      43
  198903  198900  198918      43  198900  198906  198909      45  198900  198906
  198912      45  198900  198906  198915      45  198900  198918  198921      45
  198900  198918  198924      45  198900  198918  198927      45  198897  198894
  198900      46  198897  198894  198930      26  198894  198900  198903      47
  198891  198888  198894      29  198888  198894  198897      30  198975  198981
  198984       2  198963  198957  198966      34  198960  198957  198963      35
  198960  198957  198966      34  198954  198948  198957      76  198951  198948
  198954      35  198951  198948  198957      76  198948  198957  198960      76
  198948  198957  198963      76  198945  198942  198948      38  198945  198942
  198975      26  198942  198948  198951      39  198942  198948  198954      39
  198939  198936  198942      29  198936  198942  198945      30  199032  199038
  199041       2  199026  199020  199029       4  199023  199020  199026       4
  199023  199020  199029       4  199017  199011  199020      99  199014  199011
  199017      35  199014  199011  199020      99  199011  199020  199023     100
  199011  199020  199026     100  199011  199020  199029     100  199005  198999
  199008       4  199002  198999  199005       4  199002  198999  199008       4
  198996  198993  198999      43  198996  198993  199011      68  198993  198999
  199002      45  198993  198999  199005      45  198993  198999  199008      45
  198993  199011  199014      67  198993  199011  199017      67  198990  198987
  198993      46  198990  198987  199032      26  198987  198993  198996      47
  198984  198981  198987      29  198981  198987  198990      30  199104  199110
  199113       2  199098  199095  199101      58  199089  199086  199092      58
  199083  199086  199089      60  199083  199086  199092      60  199083  199095
  199098      60  199083  199095  199101      60  199080  199077  199083      60
  199074  199068  199077      61  199071  199068  199074      62  199071  199068
  199077      61  199068  199077  199080      63  199065  199059  199068      19
  199062  199059  199065      20  199062  199059  199068      19  199059  199068
  199071      65  199059  199068  199074      65  199056  199050  199059      19
  199053  199050  199056      20  199053  199050  199059      19  199050  199059
  199062      19  199050  199059  199065      19  199047  199044  199050      25
  199047  199044  199104      26  199044  199050  199053      27  199044  199050
  199056      27  199041  199038  199044      29  199038  199044  199047      30
  199176  199182  199185       2  199170  199167  199173      58  199161  199158
  199164      58  199155  199158  199161      60  199155  199158  199164      60
  199155  199167  199170      60  199155  199167  199173      60  199152  199149
  199155      60  199146  199140  199149      61  199143  199140  199146      62
  199143  199140  199149      61  199140  199149  199152      63  199137  199131
  199140      19  199134  199131  199137      20  199134  199131  199140      19
  199131  199140  199143      65  199131  199140  199146      65  199128  199122
  199131      19  199125  199122  199128      20  199125  199122  199131      19
  199122  199131  199134      19  199122  199131  199137      19  199119  199116
  199122      25  199119  199116  199176      26  199116  199122  199125      27
  199116  199122  199128      27  199113  199110  199116      29  199110  199116
  199119      30  199197  199203  199206       2  199194  199188  199197      26
  199191  199188  199194      57  199191  199188  199197      26  199185  199182
  199188      29  199182  199188  199191      30  199182  199188  199194      30
  199245  199251  199254       2  199239  199233  199242       4  199236  199233
  199239       4  199236  199233  199242       4  199227  199221  199230       4
  199224  199221  199227       4  199224  199221  199230       4  199218  199215
  199221      43  199218  199215  199233      43  199215  199221  199224      45
  199215  199221  199227      45  199215  199221  199230      45  199215  199233
  199236      45  199215  199233  199239      45  199215  199233  199242      45
  199212  199209  199215      46  199212  199209  199245      26  199209  199215
  199218      47  199206  199203  199209      29  199203  199209  199212      30
  199296  199302  199305       2  199290  199284  199293      71  199287  199284
  199290      71  199287  199284  199293      71  199281  199284  199287      72
  199281  199284  199290      72  199281  199284  199293      72  199278  199272
  199281      73  199275  199272  199278      74  199275  199272  199281      73
  199269  199263  199272      76  199266  199263  199269      35  199266  199263
  199272      76  199263  199272  199275      77  199263  199272  199278      77
  199260  199257  199263      38  199260  199257  199296      26  199257  199263
  199266      39  199257  199263  199269      39  199254  199251  199257      29
  199251  199257  199260      30  199353  199359  199362       2  199347  199341
  199350       4  199344  199341  199347       4  199344  199341  199350       4
  199335  199329  199338       4  199332  199329  199335       4  199332  199329
  199338       4  199326  199323  199329      43  199326  199323  199341      43
  199323  199329  199332      45  199323  199329  199335      45  199323  199329
  199338      45  199323  199341  199344      45  199323  199341  199347      45
  199323  199341  199350      45  199320  199314  199323      67  199317  199314
  199320      35  199317  199314  199323      67  199314  199323  199326      68
  199311  199308  199314      38  199311  199308  199353      26  199308  199314
  199317      39  199308  199314  199320      39  199305  199302  199308      29
  199302  199308  199311      30  199383  199389  199392       2  199377  199371
  199380       4  199374  199371  199377       4  199374  199371  199380       4
  199368  199365  199371      54  199368  199365  199383      26  199365  199371
  199374       8  199365  199371  199377       8  199365  199371  199380       8
  199362  199359  199365      29  199359  199365  199368      30  199431  199437
  199440       2  199425  199419  199428       4  199422  199419  199425       4
  199422  199419  199428       4  199413  199407  199416       4  199410  199407
  199413       4  199410  199407  199416       4  199404  199401  199407      43
  199404  199401  199419      43  199401  199407  199410      45  199401  199407
  199413      45  199401  199407  199416      45  199401  199419  199422      45
  199401  199419  199425      45  199401  199419  199428      45  199398  199395
  199401      46  199398  199395  199431      26  199395  199401  199404      47
  199392  199389  199395      29  199389  199395  199398      30  199467  199473
  199476       2  199455  199449  199458      34  199452  199449  199455      35
  199452  199449  199458      34  199446  199443  199449      38  199446  199443
  199467      26  199443  199449  199452      39  199443  199449  199455      39
  199440  199437  199443      29  199437  199443  199446      30  199497  199503
  199506       2  199491  199485  199494       4  199488  199485  199491       4
  199488  199485  199494       4  199482  199479  199485      54  199482  199479
  199497      26  199479  199485  199488       8  199479  199485  199491       8
  199479  199485  199494       8  199476  199473  199479      29  199473  199479
  199482      30  199545  199551  199554       2  199539  199533  199542       4
  199536  199533  199539       4  199536  199533  199542       4  199527  199521
  199530       4  199524  199521  199527       4  199524  199521  199530       4
  199518  199515  199521      43  199518  199515  199533      43  199515  199521
  199524      45  199515  199521  199527      45  199515  199521  199530      45
  199515  199533  199536      45  199515  199533  199539      45  199515  199533
  199542      45  199512  199509  199515      46  199512  199509  199545      26
  199509  199515  199518      47  199506  199503  199509      29  199503  199509
  199512      30  199602  199608  199611       2  199596  199590  199599       4
  199593  199590  199596       4  199593  199590  199599       4  199587  199581
  199590      99  199584  199581  199587      35  199584  199581  199590      99
  199581  199590  199593     100  199581  199590  199596     100  199581  199590
  199599     100  199575  199569  199578       4  199572  199569  199575       4
  199572  199569  199578       4  199566  199563  199569      43  199566  199563
  199581      68  199563  199569  199572      45  199563  199569  199575      45
  199563  199569  199578      45  199563  199581  199584      67  199563  199581
  199587      67  199560  199557  199563      46  199560  199557  199602      26
  199557  199563  199566      47  199554  199551  199557      29  199551  199557
  199560      30  199632  199638  199641       2  199626  199620  199629       4
  199623  199620  199626       4  199623  199620  199629       4  199617  199614
  199620      54  199617  199614  199632      26  199614  199620  199623       8
  199614  199620  199626       8  199614  199620  199629       8  199611  199608
  199614      29  199608  199614  199617      30  199677  199683  199686       2
  199665  199659  199668      34  199662  199659  199665      35  199662  199659
  199668      34  199656  199650  199659      76  199653  199650  199656      35
  199653  199650  199659      76  199650  199659  199662      76  199650  199659
  199665      76  199647  199644  199650      38  199647  199644  199677      26
  199644  199650  199653      39  199644  199650  199656      39  199641  199638
  199644      29  199638  199644  199647      30  199734  199740  199743       2
  199728  199722  199731       4  199725  199722  199728       4  199725  199722
  199731       4  199716  199710  199719       4  199713  199710  199716       4
  199713  199710  199719       4  199707  199704  199710      43  199707  199704
  199722      43  199704  199710  199713      45  199704  199710  199716      45
  199704  199710  199719      45  199704  199722  199725      45  199704  199722
  199728      45  199704  199722  199731      45  199701  199695  199704      67
  199698  199695  199701      35  199698  199695  199704      67  199695  199704
  199707      68  199692  199689  199695      38  199692  199689  199734      26
  199689  199695  199698      39  199689  199695  199701      39  199686  199683
  199689      29  199683  199689  199692      30  199800  199806  199809       2
  199794  199788  199797      12  199791  199788  199794      12  199791  199788
  199797      12  199785  199779  199788      16  199782  199779  199785      17
  199782  199779  199788      16  199779  199788  199791      18  199779  199788
  199794      18  199779  199788  199797      18  199776  199770  199779      19
  199773  199770  199776      20  199773  199770  199779      19  199770  199779
  199782      21  199770  199779  199785      21  199767  199761  199770      19
  199764  199761  199767      20  199764  199761  199770      19  199761  199770
  199773      19  199761  199770  199776      19  199758  199752  199761      19
  199755  199752  199758      20  199755  199752  199761      19  199752  199761
  199764      19  199752  199761  199767      19  199749  199746  199752      25
  199749  199746  199800      26  199746  199752  199755      27  199746  199752
  199758      27  199743  199740  199746      29  199740  199746  199749      30
  199866  199872  199875       2  199860  199854  199863      12  199857  199854
  199860      12  199857  199854  199863      12  199851  199845  199854      16
  199848  199845  199851      17  199848  199845  199854      16  199845  199854
  199857      18  199845  199854  199860      18  199845  199854  199863      18
  199842  199836  199845      19  199839  199836  199842      20  199839  199836
  199845      19  199836  199845  199848      21  199836  199845  199851      21
  199833  199827  199836      19  199830  199827  199833      20  199830  199827
  199836      19  199827  199836  199839      19  199827  199836  199842      19
  199824  199818  199827      19  199821  199818  199824      20  199821  199818
  199827      19  199818  199827  199830      19  199818  199827  199833      19
  199815  199812  199818      25  199815  199812  199866      26  199812  199818
  199821      27  199812  199818  199824      27  199809  199806  199812      29
  199806  199812  199815      30  199917  199923  199926       2  199911  199908
  199914      80  199902  199908  199911       2  199902  199908  199914       2
  199899  199893  199902      81  199896  199893  199899      35  199896  199893
  199902      81  199890  199884  199893      76  199887  199884  199890      35
  199887  199884  199893      76  199884  199893  199896      76  199884  199893
  199899      76  199881  199878  199884      38  199881  199878  199917      26
  199878  199884  199887      39  199878  199884  199890      39  199875  199872
  199878      29  199872  199878  199881      30  199950  199956  199959       2
  199941  199935  199944     104  199938  199935  199941      74  199938  199935
  199944     104  199935  199944  199947     105  199932  199929  199935      38
  199932  199929  199950      26  199929  199935  199938     106  199929  199935
  199941     106  199926  199923  199929      29  199923  199929  199932      30
  200010  200004  200013      12  200007  200004  200010      12  200007  200004
  200013      12  200001  199995  200004      16  199998  199995  200001      17
  199998  199995  200004      16  199995  200004  200007      18  199995  200004
  200010      18  199995  200004  200013      18  199992  199986  199995      19
  199989  199986  199992      20  199989  199986  199995      19  199986  199995
  199998      21  199986  199995  200001      21  199983  199977  199986      19
  199980  199977  199983      20  199980  199977  199986      19  199977  199986
  199989      19  199977  199986  199992      19  199974  199968  199977      19
  199971  199968  199974      20  199971  199968  199977      19  199968  199977
  199980      19  199968  199977  199983      19  199965  199962  199968      25
  199965  199962  200016      26  199962  199968  199971      27  199962  199968
  199974      27  199959  199956  199962      29  199956  199962  199965      30
  200058  200064  200067       2  200055  200052  200058      26  200049  200043
  200052       8  200046  200043  200049       4  200046  200043  200052       8
  200043  200052  200055      54  200040  200034  200043      92  200037  200034
  200040       4  200037  200034  200043      92  200034  200043  200046      92
  200034  200043  200049      92  200031  200025  200034      94  200028  200025
  200031      71  200028  200025  200034      94  200025  200034  200037      92
  200025  200034  200040      92  200022  200025  200028      97  200022  200025
  200031      97  200022  200052  200055      30  200106  200112  200115       2
  200100  200094  200103       4  200097  200094  200100       4  200097  200094
  200103       4  200088  200082  200091       4  200085  200082  200088       4
  200085  200082  200091       4  200079  200076  200082      43  200079  200076
  200094      43  200076  200082  200085      45  200076  200082  200088      45
  200076  200082  200091      45  200076  200094  200097      45  200076  200094
  200100      45  200076  200094  200103      45  200073  200070  200076      46
  200073  200070  200106      26  200070  200076  200079      47  200067  200064
  200070      29  200064  200070  200073      30  200148  200154  200157       2
  200136  200130  200139       4  200133  200130  200136       4  200133  200130
  200139       4  200127  200124  200130      86  200127  200124  200142      87
  200124  200130  200133      45  200124  200130  200136      45  200124  200130
  200139      45  200124  200142  200145      88  200121  200118  200124      46
  200121  200118  200148      26  200118  200124  200127      89  200115  200112
  200118      29  200112  200118  200121      30  200178  200172  200181       4
  200175  200172  200178       4  200175  200172  200181       4  200169  200166
  200172      86  200169  200166  200184      87  200166  200172  200175      45
  200166  200172  200178      45  200166  200172  200181      45  200166  200184
  200187      88  200163  200160  200166      46  200163  200160  200190      26
  200160  200166  200169      89  200157  200154  200160      29  200154  200160
  200163      30  200232  200238  200241       2  200229  200226  200232      26
  200223  200217  200226       8  200220  200217  200223       4  200220  200217
  200226       8  200217  200226  200229      54  200214  200208  200217      92
  200211  200208  200214       4  200211  200208  200217      92  200208  200217
  200220      92  200208  200217  200223      92  200205  200199  200208      94
  200202  200199  200205      71  200202  200199  200208      94  200199  200208
  200211      92  200199  200208  200214      92  200196  200199  200202      97
  200196  200199  200205      97  200196  200226  200229      30  200277  200283
  200286       2  200265  200259  200268      34  200262  200259  200265      35
  200262  200259  200268      34  200256  200250  200259      76  200253  200250
  200256      35  200253  200250  200259      76  200250  200259  200262      76
  200250  200259  200265      76  200247  200244  200250      38  200247  200244
  200277      26  200244  200250  200253      39  200244  200250  200256      39
  200241  200238  200244      29  200238  200244  200247      30  200322  200328
  200331       2  200310  200304  200313      34  200307  200304  200310      35
  200307  200304  200313      34  200301  200295  200304      76  200298  200295
  200301      35  200298  200295  200304      76  200295  200304  200307      76
  200295  200304  200310      76  200292  200289  200295      38  200292  200289
  200322      26  200289  200295  200298      39  200289  200295  200301      39
  200286  200283  200289      29  200283  200289  200292      30  200379  200385
  200388       2  200373  200367  200376       4  200370  200367  200373       4
  200370  200367  200376       4  200364  200358  200367      99  200361  200358
  200364      35  200361  200358  200367      99  200358  200367  200370     100
  200358  200367  200373     100  200358  200367  200376     100  200352  200346
  200355       4  200349  200346  200352       4  200349  200346  200355       4
  200343  200340  200346      43  200343  200340  200358      68  200340  200346
  200349      45  200340  200346  200352      45  200340  200346  200355      45
  200340  200358  200361      67  200340  200358  200364      67  200337  200334
  200340      46  200337  200334  200379      26  200334  200340  200343      47
  200331  200328  200334      29  200328  200334  200337      30  200409  200415
  200418       2  200403  200397  200406       4  200400  200397  200403       4
  200400  200397  200406       4  200394  200391  200397      54  200394  200391
  200409      26  200391  200397  200400       8  200391  200397  200403       8
  200391  200397  200406       8  200388  200385  200391      29  200385  200391
  200394      30  200460  200466  200469       2  200454  200451  200457      80
  200445  200451  200454       2  200445  200451  200457       2  200442  200436
  200445      81  200439  200436  200442      35  200439  200436  200445      81
  200433  200427  200436      76  200430  200427  200433      35  200430  200427
  200436      76  200427  200436  200439      76  200427  200436  200442      76
  200424  200421  200427      38  200424  200421  200460      26  200421  200427
  200430      39  200421  200427  200433      39  200418  200415  200421      29
  200415  200421  200424      30  200508  200514  200517       2  200502  200496
  200505       4  200499  200496  200502       4  200499  200496  200505       4
  200490  200484  200493       4  200487  200484  200490       4  200487  200484
  200493       4  200481  200478  200484      43  200481  200478  200496      43
  200478  200484  200487      45  200478  200484  200490      45  200478  200484
  200493      45  200478  200496  200499      45  200478  200496  200502      45
  200478  200496  200505      45  200475  200472  200478      46  200475  200472
  200508      26  200472  200478  200481      47  200469  200466  200472      29
  200466  200472  200475      30  200538  200544  200547       2  200532  200526
  200535       4  200529  200526  200532       4  200529  200526  200535       4
  200523  200520  200526      54  200523  200520  200538      26  200520  200526
  200529       8  200520  200526  200532       8  200520  200526  200535       8
  200517  200514  200520      29  200514  200520  200523      30  200580  200586
  200589       2  200568  200562  200571       4  200565  200562  200568       4
  200565  200562  200571       4  200559  200556  200562      86  200559  200556
  200574      87  200556  200562  200565      45  200556  200562  200568      45
  200556  200562  200571      45  200556  200574  200577      88  200553  200550
  200556      46  200553  200550  200580      26  200550  200556  200559      89
  200547  200544  200550      29  200544  200550  200553      30  200637  200643
  200646       2  200631  200625  200634       4  200628  200625  200631       4
  200628  200625  200634       4  200622  200616  200625      99  200619  200616
  200622      35  200619  200616  200625      99  200616  200625  200628     100
  200616  200625  200631     100  200616  200625  200634     100  200610  200604
  200613       4  200607  200604  200610       4  200607  200604  200613       4
  200601  200598  200604      43  200601  200598  200616      68  200598  200604
  200607      45  200598  200604  200610      45  200598  200604  200613      45
  200598  200616  200619      67  200598  200616  200622      67  200595  200592
  200598      46  200595  200592  200637      26  200592  200598  200601      47
  200589  200586  200592      29  200586  200592  200595      30  200670  200676
  200679       2  200661  200655  200664     104  200658  200655  200661      74
  200658  200655  200664     104  200655  200664  200667     105  200652  200649
  200655      38  200652  200649  200670      26  200649  200655  200658     106
  200649  200655  200661     106  200646  200643  200649      29  200643  200649
  200652      30  200700  200706  200709       2  200694  200688  200697       4
  200691  200688  200694       4  200691  200688  200697       4  200685  200682
  200688      54  200685  200682  200700      26  200682  200688  200691       8
  200682  200688  200694       8  200682  200688  200697       8  200679  200676
  200682      29  200676  200682  200685      30  200742  200748  200751       2
  200736  200733  200739      80  200727  200733  200736       2  200727  200733
  200739       2  200724  200718  200727      81  200721  200718  200724      35
  200721  200718  200727      81  200715  200712  200718      38  200715  200712
  200742      26  200712  200718  200721      39  200712  200718  200724      39
  200709  200706  200712      29  200706  200712  200715      30  200763  200769
  200772       2  200760  200754  200763      26  200757  200754  200760      57
  200757  200754  200763      26  200751  200748  200754      29  200748  200754
  200757      30  200748  200754  200760      30  200799  200805  200808       2
  200787  200781  200790      34  200784  200781  200787      35  200784  200781
  200790      34  200778  200775  200781      38  200778  200775  200799      26
  200775  200781  200784      39  200775  200781  200787      39  200772  200769
  200775      29  200769  200775  200778      30  200865  200871  200874       2
  200859  200853  200862      12  200856  200853  200859      12  200856  200853
  200862      12  200850  200844  200853      16  200847  200844  200850      17
  200847  200844  200853      16  200844  200853  200856      18  200844  200853
  200859      18  200844  200853  200862      18  200841  200835  200844      19
  200838  200835  200841      20  200838  200835  200844      19  200835  200844
  200847      21  200835  200844  200850      21  200832  200826  200835      19
  200829  200826  200832      20  200829  200826  200835      19  200826  200835
  200838      19  200826  200835  200841      19  200823  200817  200826      19
  200820  200817  200823      20  200820  200817  200826      19  200817  200826
  200829      19  200817  200826  200832      19  200814  200811  200817      25
  200814  200811  200865      26  200811  200817  200820      27  200811  200817
  200823      27  200808  200805  200811      29  200805  200811  200814      30
  200910  200916  200919       2  200898  200892  200901      34  200895  200892
  200898      35  200895  200892  200901      34  200889  200883  200892      76
  200886  200883  200889      35  200886  200883  200892      76  200883  200892
  200895      76  200883  200892  200898      76  200880  200877  200883      38
  200880  200877  200910      26  200877  200883  200886      39  200877  200883
  200889      39  200874  200871  200877      29  200871  200877  200880      30
  200967  200973  200976       2  200961  200955  200964       4  200958  200955
  200961       4  200958  200955  200964       4  200952  200946  200955      99
  200949  200946  200952      35  200949  200946  200955      99  200946  200955
  200958     100  200946  200955  200961     100  200946  200955  200964     100
  200940  200934  200943       4  200937  200934  200940       4  200937  200934
  200943       4  200931  200928  200934      43  200931  200928  200946      68
  200928  200934  200937      45  200928  200934  200940      45  200928  200934
  200943      45  200928  200946  200949      67  200928  200946  200952      67
  200925  200922  200928      46  200925  200922  200967      26  200922  200928
  200931      47  200919  200916  200922      29  200916  200922  200925      30
  200988  200994  200997       2  200985  200979  200988      26  200982  200979
  200985      57  200982  200979  200988      26  200976  200973  200979      29
  200973  200979  200982      30  200973  200979  200985      30  201030  201036
  201039       2  201024  201021  201027      80  201015  201021  201024       2
  201015  201021  201027       2  201012  201006  201015      81  201009  201006
  201012      35  201009  201006  201015      81  201003  201000  201006      38
  201003  201000  201030      26  201000  201006  201009      39  201000  201006
  201012      39  200997  200994  201000      29  200994  201000  201003      30
  201087  201093  201096       2  201081  201075  201084       4  201078  201075
  201081       4  201078  201075  201084       4  201072  201066  201075      99
  201069  201066  201072      35  201069  201066  201075      99  201066  201075
  201078     100  201066  201075  201081     100  201066  201075  201084     100
  201060  201054  201063       4  201057  201054  201060       4  201057  201054
  201063       4  201051  201048  201054      43  201051  201048  201066      68
  201048  201054  201057      45  201048  201054  201060      45  201048  201054
  201063      45  201048  201066  201069      67  201048  201066  201072      67
  201045  201042  201048      46  201045  201042  201087      26  201042  201048
  201051      47  201039  201036  201042      29  201036  201042  201045      30
  201144  201150  201153       2  201138  201132  201141       4  201135  201132
  201138       4  201135  201132  201141       4  201129  201123  201132      99
  201126  201123  201129      35  201126  201123  201132      99  201123  201132
  201135     100  201123  201132  201138     100  201123  201132  201141     100
  201117  201111  201120       4  201114  201111  201117       4  201114  201111
  201120       4  201108  201105  201111      43  201108  201105  201123      68
  201105  201111  201114      45  201105  201111  201117      45  201105  201111
  201120      45  201105  201123  201126      67  201105  201123  201129      67
  201102  201099  201105      46  201102  201099  201144      26  201099  201105
  201108      47  201096  201093  201099      29  201093  201099  201102      30
  201177  201183  201186       2  201168  201162  201171     104  201165  201162
  201168      74  201165  201162  201171     104  201162  201171  201174     105
  201159  201156  201162      38  201159  201156  201177      26  201156  201162
  201165     106  201156  201162  201168     106  201153  201150  201156      29
  201150  201156  201159      30  201213  201219  201222       2  201201  201195
  201204      34  201198  201195  201201      35  201198  201195  201204      34
  201192  201189  201195      38  201192  201189  201213      26  201189  201195
  201198      39  201189  201195  201201      39  201186  201183  201189      29
  201183  201189  201192      30  201243  201249  201252       2  201237  201231
  201240       4  201234  201231  201237       4  201234  201231  201240       4
  201228  201225  201231      54  201228  201225  201243      26  201225  201231
  201234       8  201225  201231  201237       8  201225  201231  201240       8
  201222  201219  201225      29  201219  201225  201228      30  201294  201300
  201303       2  201288  201282  201291      71  201285  201282  201288      71
  201285  201282  201291      71  201279  201282  201285      72  201279  201282
  201288      72  201279  201282  201291      72  201276  201270  201279      73
  201273  201270  201276      74  201273  201270  201279      73  201267  201261
  201270      76  201264  201261  201267      35  201264  201261  201270      76
  201261  201270  201273      77  201261  201270  201276      77  201258  201255
  201261      38  201258  201255  201294      26  201255  201261  201264      39
  201255  201261  201267      39  201252  201249  201255      29  201249  201255
  201258      30  201360  201366  201369       2  201354  201348  201357      12
  201351  201348  201354      12  201351  201348  201357      12  201345  201339
  201348      16  201342  201339  201345      17  201342  201339  201348      16
  201339  201348  201351      18  201339  201348  201354      18  201339  201348
  201357      18  201336  201330  201339      19  201333  201330  201336      20
  201333  201330  201339      19  201330  201339  201342      21  201330  201339
  201345      21  201327  201321  201330      19  201324  201321  201327      20
  201324  201321  201330      19  201321  201330  201333      19  201321  201330
  201336      19  201318  201312  201321      19  201315  201312  201318      20
  201315  201312  201321      19  201312  201321  201324      19  201312  201321
  201327      19  201309  201306  201312      25  201309  201306  201360      26
  201306  201312  201315      27  201306  201312  201318      27  201303  201300
  201306      29  201300  201306  201309      30  201426  201432  201435       2
  201420  201414  201423      12  201417  201414  201420      12  201417  201414
  201423      12  201411  201405  201414      16  201408  201405  201411      17
  201408  201405  201414      16  201405  201414  201417      18  201405  201414
  201420      18  201405  201414  201423      18  201402  201396  201405      19
  201399  201396  201402      20  201399  201396  201405      19  201396  201405
  201408      21  201396  201405  201411      21  201393  201387  201396      19
  201390  201387  201393      20  201390  201387  201396      19  201387  201396
  201399      19  201387  201396  201402      19  201384  201378  201387      19
  201381  201378  201384      20  201381  201378  201387      19  201378  201387
  201390      19  201378  201387  201393      19  201375  201372  201378      25
  201375  201372  201426      26  201372  201378  201381      27  201372  201378
  201384      27  201369  201366  201372      29  201366  201372  201375      30
  201474  201480  201483       2  201468  201462  201471       4  201465  201462
  201468       4  201465  201462  201471       4  201456  201450  201459       4
  201453  201450  201456       4  201453  201450  201459       4  201447  201444
  201450      43  201447  201444  201462      43  201444  201450  201453      45
  201444  201450  201456      45  201444  201450  201459      45  201444  201462
  201465      45  201444  201462  201468      45  201444  201462  201471      45
  201441  201438  201444      46  201441  201438  201474      26  201438  201444
  201447      47  201435  201432  201438      29  201432  201438  201441      30
  201495  201501  201504       2  201492  201486  201495      26  201489  201486
  201492      57  201489  201486  201495      26  201483  201480  201486      29
  201480  201486  201489      30  201480  201486  201492      30  201567  201573
  201576       2  201561  201558  201564      58  201552  201549  201555      58
  201546  201549  201552      60  201546  201549  201555      60  201546  201558
  201561      60  201546  201558  201564      60  201543  201540  201546      60
  201537  201531  201540      61  201534  201531  201537      62  201534  201531
  201540      61  201531  201540  201543      63  201528  201522  201531      19
  201525  201522  201528      20  201525  201522  201531      19  201522  201531
  201534      65  201522  201531  201537      65  201519  201513  201522      19
  201516  201513  201519      20  201516  201513  201522      19  201513  201522
  201525      19  201513  201522  201528      19  201510  201507  201513      25
  201510  201507  201567      26  201507  201513  201516      27  201507  201513
  201519      27  201504  201501  201507      29  201501  201507  201510      30
  201633  201639  201642       2  201627  201621  201630      12  201624  201621
  201627      12  201624  201621  201630      12  201618  201612  201621      16
  201615  201612  201618      17  201615  201612  201621      16  201612  201621
  201624      18  201612  201621  201627      18  201612  201621  201630      18
  201609  201603  201612      19  201606  201603  201609      20  201606  201603
  201612      19  201603  201612  201615      21  201603  201612  201618      21
  201600  201594  201603      19  201597  201594  201600      20  201597  201594
  201603      19  201594  201603  201606      19  201594  201603  201609      19
  201591  201585  201594      19  201588  201585  201591      20  201588  201585
  201594      19  201585  201594  201597      19  201585  201594  201600      19
  201582  201579  201585      25  201582  201579  201633      26  201579  201585
  201588      27  201579  201585  201591      27  201576  201573  201579      29
  201573  201579  201582      30  201654  201660  201663       2  201651  201645
  201654      26  201648  201645  201651      57  201648  201645  201654      26
  201642  201639  201645      29  201639  201645  201648      30  201639  201645
  201651      30  201702  201708  201711       2  201696  201690  201699       4
  201693  201690  201696       4  201693  201690  201699       4  201684  201678
  201687       4  201681  201678  201684       4  201681  201678  201687       4
  201675  201672  201678      43  201675  201672  201690      43  201672  201678
  201681      45  201672  201678  201684      45  201672  201678  201687      45
  201672  201690  201693      45  201672  201690  201696      45  201672  201690
  201699      45  201669  201666  201672      46  201669  201666  201702      26
  201666  201672  201675      47  201663  201660  201666      29  201660  201666
  201669      30  201759  201765  201768       2  201753  201747  201756       4
  201750  201747  201753       4  201750  201747  201756       4  201744  201738
  201747      99  201741  201738  201744      35  201741  201738  201747      99
  201738  201747  201750     100  201738  201747  201753     100  201738  201747
  201756     100  201732  201726  201735       4  201729  201726  201732       4
  201729  201726  201735       4  201723  201720  201726      43  201723  201720
  201738      68  201720  201726  201729      45  201720  201726  201732      45
  201720  201726  201735      45  201720  201738  201741      67  201720  201738
  201744      67  201717  201714  201720      46  201717  201714  201759      26
  201714  201720  201723      47  201711  201708  201714      29  201708  201714
  201717      30  201801  201807  201810       2  201789  201783  201792       4
  201786  201783  201789       4  201786  201783  201792       4  201780  201777
  201783      86  201780  201777  201795      87  201777  201783  201786      45
  201777  201783  201789      45  201777  201783  201792      45  201777  201795
  201798      88  201774  201771  201777      46  201774  201771  201801      26
  201771  201777  201780      89  201768  201765  201771      29  201765  201771
  201774      30  201849  201855  201858       2  201843  201837  201846       4
  201840  201837  201843       4  201840  201837  201846       4  201831  201825
  201834       4  201828  201825  201831       4  201828  201825  201834       4
  201822  201819  201825      43  201822  201819  201837      43  201819  201825
  201828      45  201819  201825  201831      45  201819  201825  201834      45
  201819  201837  201840      45  201819  201837  201843      45  201819  201837
  201846      45  201816  201813  201819      46  201816  201813  201849      26
  201813  201819  201822      47  201810  201807  201813      29  201807  201813
  201816      30  201915  201921  201924       2  201909  201903  201912      12
  201906  201903  201909      12  201906  201903  201912      12  201900  201894
  201903      16  201897  201894  201900      17  201897  201894  201903      16
  201894  201903  201906      18  201894  201903  201909      18  201894  201903
  201912      18  201891  201885  201894      19  201888  201885  201891      20
  201888  201885  201894      19  201885  201894  201897      21  201885  201894
  201900      21  201882  201876  201885      19  201879  201876  201882      20
  201879  201876  201885      19  201876  201885  201888      19  201876  201885
  201891      19  201873  201867  201876      19  201870  201867  201873      20
  201870  201867  201876      19  201867  201876  201879      19  201867  201876
  201882      19  201864  201861  201867      25  201864  201861  201915      26
  201861  201867  201870      27  201861  201867  201873      27  201858  201855
  201861      29  201855  201861  201864      30  201951  201957  201960       2
  201939  201933  201942      34  201936  201933  201939      35  201936  201933
  201942      34  201930  201927  201933      38  201930  201927  201951      26
  201927  201933  201936      39  201927  201933  201939      39  201924  201921
  201927      29  201921  201927  201930      30  201972  201978  201981       2
  201969  201963  201972      26  201966  201963  201969      57  201966  201963
  201972      26  201960  201957  201963      29  201957  201963  201966      30
  201957  201963  201969      30  202038  202044  202047       2  202032  202026
  202035      12  202029  202026  202032      12  202029  202026  202035      12
  202023  202017  202026      16  202020  202017  202023      17  202020  202017
  202026      16  202017  202026  202029      18  202017  202026  202032      18
  202017  202026  202035      18  202014  202008  202017      19  202011  202008
  202014      20  202011  202008  202017      19  202008  202017  202020      21
  202008  202017  202023      21  202005  201999  202008      19  202002  201999
  202005      20  202002  201999  202008      19  201999  202008  202011      19
  201999  202008  202014      19  201996  201990  201999      19  201993  201990
  201996      20  201993  201990  201999      19  201990  201999  202002      19
  201990  201999  202005      19  201987  201984  201990      25  201987  201984
  202038      26  201984  201990  201993      27  201984  201990  201996      27
  201981  201978  201984      29  201978  201984  201987      30  202080  202086
  202089       2  202068  202062  202071       4  202065  202062  202068       4
  202065  202062  202071       4  202059  202056  202062      86  202059  202056
  202074      87  202056  202062  202065      45  202056  202062  202068      45
  202056  202062  202071      45  202056  202074  202077      88  202053  202050
  202056      46  202053  202050  202080      26  202050  202056  202059      89
  202047  202044  202050      29  202044  202050  202053      30  202137  202143
  202146       2  202131  202125  202134       4  202128  202125  202131       4
  202128  202125  202134       4  202119  202113  202122       4  202116  202113
  202119       4  202116  202113  202122       4  202110  202107  202113      43
  202110  202107  202125      43  202107  202113  202116      45  202107  202113
  202119      45  202107  202113  202122      45  202107  202125  202128      45
  202107  202125  202131      45  202107  202125  202134      45  202104  202098
  202107      67  202101  202098  202104      35  202101  202098  202107      67
  202098  202107  202110      68  202095  202092  202098      38  202095  202092
  202137      26  202092  202098  202101      39  202092  202098  202104      39
  202089  202086  202092      29  202086  202092  202095      30  202179  202185
  202188       2  202173  202170  202176      80  202164  202170  202173       2
  202164  202170  202176       2  202161  202155  202164      81  202158  202155
  202161      35  202158  202155  202164      81  202152  202149  202155      38
  202152  202149  202179      26  202149  202155  202158      39  202149  202155
  202161      39  202146  202143  202149      29  202143  202149  202152      30
  202215  202221  202224       2  202203  202197  202206      34  202200  202197
  202203      35  202200  202197  202206      34  202194  202191  202197      38
  202194  202191  202215      26  202191  202197  202200      39  202191  202197
  202203      39  202188  202185  202191      29  202185  202191  202194      30
  202260  202266  202269       2  202248  202242  202251      34  202245  202242
  202248      35  202245  202242  202251      34  202239  202233  202242      76
  202236  202233  202239      35  202236  202233  202242      76  202233  202242
  202245      76  202233  202242  202248      76  202230  202227  202233      38
  202230  202227  202260      26  202227  202233  202236      39  202227  202233
  202239      39  202224  202221  202227      29  202221  202227  202230      30
  202317  202323  202326       2  202311  202305  202314       4  202308  202305
  202311       4  202308  202305  202314       4  202299  202293  202302       4
  202296  202293  202299       4  202296  202293  202302       4  202290  202287
  202293      43  202290  202287  202305      43  202287  202293  202296      45
  202287  202293  202299      45  202287  202293  202302      45  202287  202305
  202308      45  202287  202305  202311      45  202287  202305  202314      45
  202284  202278  202287      67  202281  202278  202284      35  202281  202278
  202287      67  202278  202287  202290      68  202275  202272  202278      38
  202275  202272  202317      26  202272  202278  202281      39  202272  202278
  202284      39  202269  202266  202272      29  202266  202272  202275      30
  202362  202368  202371       2  202350  202344  202353      34  202347  202344
  202350      35  202347  202344  202353      34  202341  202335  202344      76
  202338  202335  202341      35  202338  202335  202344      76  202335  202344
  202347      76  202335  202344  202350      76  202332  202329  202335      38
  202332  202329  202362      26  202329  202335  202338      39  202329  202335
  202341      39  202326  202323  202329      29  202323  202329  202332      30
  202419  202425  202428       2  202413  202407  202416       4  202410  202407
  202413       4  202410  202407  202416       4  202404  202398  202407      99
  202401  202398  202404      35  202401  202398  202407      99  202398  202407
  202410     100  202398  202407  202413     100  202398  202407  202416     100
  202392  202386  202395       4  202389  202386  202392       4  202389  202386
  202395       4  202383  202380  202386      43  202383  202380  202398      68
  202380  202386  202389      45  202380  202386  202392      45  202380  202386
  202395      45  202380  202398  202401      67  202380  202398  202404      67
  202377  202374  202380      46  202377  202374  202419      26  202374  202380
  202383      47  202371  202368  202374      29  202368  202374  202377      30
  202476  202482  202485       2  202470  202464  202473       4  202467  202464
  202470       4  202467  202464  202473       4  202461  202455  202464      99
  202458  202455  202461      35  202458  202455  202464      99  202455  202464
  202467     100  202455  202464  202470     100  202455  202464  202473     100
  202449  202443  202452       4  202446  202443  202449       4  202446  202443
  202452       4  202440  202437  202443      43  202440  202437  202455      68
  202437  202443  202446      45  202437  202443  202449      45  202437  202443
  202452      45  202437  202455  202458      67  202437  202455  202461      67
  202434  202431  202437      46  202434  202431  202476      26  202431  202437
  202440      47  202428  202425  202431      29  202425  202431  202434      30
  202521  202527  202530       2  202509  202503  202512      34  202506  202503
  202509      35  202506  202503  202512      34  202500  202494  202503      76
  202497  202494  202500      35  202497  202494  202503      76  202494  202503
  202506      76  202494  202503  202509      76  202491  202488  202494      38
  202491  202488  202521      26  202488  202494  202497      39  202488  202494
  202500      39  202485  202482  202488      29  202482  202488  202491      30
  202542  202548  202551       2  202539  202533  202542      26  202536  202533
  202539      57  202536  202533  202542      26  202530  202527  202533      29
  202527  202533  202536      30  202527  202533  202539      30  202593  202599
  202602       2  202587  202581  202590      71  202584  202581  202587      71
  202584  202581  202590      71  202578  202581  202584      72  202578  202581
  202587      72  202578  202581  202590      72  202575  202569  202578      73
  202572  202569  202575      74  202572  202569  202578      73  202566  202560
  202569      76  202563  202560  202566      35  202563  202560  202569      76
  202560  202569  202572      77  202560  202569  202575      77  202557  202554
  202560      38  202557  202554  202593      26  202554  202560  202563      39
  202554  202560  202566      39  202551  202548  202554      29  202548  202554
  202557      30  202659  202665  202668       2  202653  202647  202656      12
  202650  202647  202653      12  202650  202647  202656      12  202644  202638
  202647      16  202641  202638  202644      17  202641  202638  202647      16
  202638  202647  202650      18  202638  202647  202653      18  202638  202647
  202656      18  202635  202629  202638      19  202632  202629  202635      20
  202632  202629  202638      19  202629  202638  202641      21  202629  202638
  202644      21  202626  202620  202629      19  202623  202620  202626      20
  202623  202620  202629      19  202620  202629  202632      19  202620  202629
  202635      19  202617  202611  202620      19  202614  202611  202617      20
  202614  202611  202620      19  202611  202620  202623      19  202611  202620
  202626      19  202608  202605  202611      25  202608  202605  202659      26
  202605  202611  202614      27  202605  202611  202617      27  202602  202599
  202605      29  202599  202605  202608      30  202719  202725  202728       2
  202710  202707  202713      50  202707  202713  202716      50  202704  202701
  202707      50  202701  202707  202710      50  202698  202695  202701      50
  202695  202701  202704      50  202692  202689  202695      50  202689  202695
  202698      50  202686  202689  202692      50  202686  202713  202716      50
  202683  202677  202686      52  202680  202677  202683       4  202680  202677
  202686      52  202674  202671  202677      54  202674  202671  202719      26
  202671  202677  202680       8  202671  202677  202683       8  202668  202665
  202671      29  202665  202671  202674      30  202755  202761  202764       2
  202743  202737  202746      34  202740  202737  202743      35  202740  202737
  202746      34  202734  202731  202737      38  202734  202731  202755      26
  202731  202737  202740      39  202731  202737  202743      39  202728  202725
  202731      29  202725  202731  202734      30  202827  202833  202836       2
  202821  202818  202824      58  202812  202809  202815      58  202806  202809
  202812      60  202806  202809  202815      60  202806  202818  202821      60
  202806  202818  202824      60  202803  202800  202806      60  202797  202791
  202800      61  202794  202791  202797      62  202794  202791  202800      61
  202791  202800  202803      63  202788  202782  202791      19  202785  202782
  202788      20  202785  202782  202791      19  202782  202791  202794      65
  202782  202791  202797      65  202779  202773  202782      19  202776  202773
  202779      20  202776  202773  202782      19  202773  202782  202785      19
  202773  202782  202788      19  202770  202767  202773      25  202770  202767
  202827      26  202767  202773  202776      27  202767  202773  202779      27
  202764  202761  202767      29  202761  202767  202770      30  202848  202854
  202857       2  202845  202839  202848      26  202842  202839  202845      57
  202842  202839  202848      26  202836  202833  202839      29  202833  202839
  202842      30  202833  202839  202845      30  202911  202917  202920       2
  202902  202899  202905      50  202899  202905  202908      50  202890  202893
  202896     130  202890  202899  202902     131  202887  202884  202890     131
  202881  202878  202884      50  202878  202884  202887      50  202875  202878
  202881      50  202875  202905  202908      50  202872  202866  202875      52
  202869  202866  202872       4  202869  202866  202875      52  202863  202860
  202866      54  202863  202860  202911      26  202860  202866  202869       8
  202860  202866  202872       8  202857  202854  202860      29  202854  202860
  202863      30  202968  202974  202977       2  202962  202956  202965       4
  202959  202956  202962       4  202959  202956  202965       4  202953  202947
  202956      99  202950  202947  202953      35  202950  202947  202956      99
  202947  202956  202959     100  202947  202956  202962     100  202947  202956
  202965     100  202941  202935  202944       4  202938  202935  202941       4
  202938  202935  202944       4  202932  202929  202935      43  202932  202929
  202947      68  202929  202935  202938      45  202929  202935  202941      45
  202929  202935  202944      45  202929  202947  202950      67  202929  202947
  202953      67  202926  202923  202929      46  202926  202923  202968      26
  202923  202929  202932      47  202920  202917  202923      29  202917  202923
  202926      30  202992  202986  202995     104  202989  202986  202992      74
  202989  202986  202995     104  202986  202995  202998     105  202983  202980
  202986      38  202983  202980  203001      26  202980  202986  202989     106
  202980  202986  202992     106  202977  202974  202980      29  202974  202980
  202983      30  203043  203049  203052       2  203040  203037  203043      26
  203034  203028  203037       8  203031  203028  203034       4  203031  203028
  203037       8  203028  203037  203040      54  203025  203019  203028      92
  203022  203019  203025       4  203022  203019  203028      92  203019  203028
  203031      92  203019  203028  203034      92  203016  203010  203019      94
  203013  203010  203016      71  203013  203010  203019      94  203010  203019
  203022      92  203010  203019  203025      92  203007  203010  203013      97
  203007  203010  203016      97  203007  203037  203040      30  203106  203112
  203115       2  203097  203094  203100      50  203094  203100  203103      50
  203085  203088  203091     130  203085  203094  203097     131  203082  203079
  203085     131  203076  203073  203079      50  203073  203079  203082      50
  203070  203073  203076      50  203070  203100  203103      50  203067  203061
  203070      52  203064  203061  203067       4  203064  203061  203070      52
  203058  203055  203061      54  203058  203055  203106      26  203055  203061
  203064       8  203055  203061  203067       8  203052  203049  203055      29
  203049  203055  203058      30  203166  203172  203175       2  203157  203154
  203160      50  203154  203160  203163      50  203151  203148  203154      50
  203148  203154  203157      50  203145  203142  203148      50  203142  203148
  203151      50  203139  203136  203142      50  203136  203142  203145      50
  203133  203136  203139      50  203133  203160  203163      50  203130  203124
  203133      52  203127  203124  203130       4  203127  203124  203133      52
  203121  203118  203124      54  203121  203118  203166      26  203118  203124
  203127       8  203118  203124  203130       8  203115  203112  203118      29
  203112  203118  203121      30  203223  203229  203232       2  203217  203211
  203220       4  203214  203211  203217       4  203214  203211  203220       4
  203208  203202  203211      99  203205  203202  203208      35  203205  203202
  203211      99  203202  203211  203214     100  203202  203211  203217     100
  203202  203211  203220     100  203196  203190  203199       4  203193  203190
  203196       4  203193  203190  203199       4  203187  203184  203190      43
  203187  203184  203202      68  203184  203190  203193      45  203184  203190
  203196      45  203184  203190  203199      45  203184  203202  203205      67
  203184  203202  203208      67  203181  203178  203184      46  203181  203178
  203223      26  203178  203184  203187      47  203175  203172  203178      29
  203172  203178  203181      30  203265  203271  203274       2  203259  203256
  203262      80  203250  203256  203259       2  203250  203256  203262       2
  203247  203241  203250      81  203244  203241  203247      35  203244  203241
  203250      81  203238  203235  203241      38  203238  203235  203265      26
  203235  203241  203244      39  203235  203241  203247      39  203232  203229
  203235      29  203229  203235  203238      30  203307  203313  203316       2
  203295  203289  203298       4  203292  203289  203295       4  203292  203289
  203298       4  203286  203283  203289      86  203286  203283  203301      87
  203283  203289  203292      45  203283  203289  203295      45  203283  203289
  203298      45  203283  203301  203304      88  203280  203277  203283      46
  203280  203277  203307      26  203277  203283  203286      89  203274  203271
  203277      29  203271  203277  203280      30  203340  203346  203349       2
  203331  203325  203334     104  203328  203325  203331      74  203328  203325
  203334     104  203325  203334  203337     105  203322  203319  203325      38
  203322  203319  203340      26  203319  203325  203328     106  203319  203325
  203331     106  203316  203313  203319      29  203313  203319  203322      30
  203406  203412  203415       2  203400  203394  203403      12  203397  203394
  203400      12  203397  203394  203403      12  203391  203385  203394      16
  203388  203385  203391      17  203388  203385  203394      16  203385  203394
  203397      18  203385  203394  203400      18  203385  203394  203403      18
  203382  203376  203385      19  203379  203376  203382      20  203379  203376
  203385      19  203376  203385  203388      21  203376  203385  203391      21
  203373  203367  203376      19  203370  203367  203373      20  203370  203367
  203376      19  203367  203376  203379      19  203367  203376  203382      19
  203364  203358  203367      19  203361  203358  203364      20  203361  203358
  203367      19  203358  203367  203370      19  203358  203367  203373      19
  203355  203352  203358      25  203355  203352  203406      26  203352  203358
  203361      27  203352  203358  203364      27  203349  203346  203352      29
  203346  203352  203355      30  203427  203433  203436       2  203424  203418
  203427      26  203421  203418  203424      57  203421  203418  203427      26
  203415  203412  203418      29  203412  203418  203421      30  203412  203418
  203424      30  203478  203484  203487       2  203472  203469  203475      80
  203463  203469  203472       2  203463  203469  203475       2  203460  203454
  203463      81  203457  203454  203460      35  203457  203454  203463      81
  203451  203445  203454      76  203448  203445  203451      35  203448  203445
  203454      76  203445  203454  203457      76  203445  203454  203460      76
  203442  203439  203445      38  203442  203439  203478      26  203439  203445
  203448      39  203439  203445  203451      39  203436  203433  203439      29
  203433  203439  203442      30  203544  203550  203553       2  203538  203532
  203541      12  203535  203532  203538      12  203535  203532  203541      12
  203529  203523  203532      16  203526  203523  203529      17  203526  203523
  203532      16  203523  203532  203535      18  203523  203532  203538      18
  203523  203532  203541      18  203520  203514  203523      19  203517  203514
  203520      20  203517  203514  203523      19  203514  203523  203526      21
  203514  203523  203529      21  203511  203505  203514      19  203508  203505
  203511      20  203508  203505  203514      19  203505  203514  203517      19
  203505  203514  203520      19  203502  203496  203505      19  203499  203496
  203502      20  203499  203496  203505      19  203496  203505  203508      19
  203496  203505  203511      19  203493  203490  203496      25  203493  203490
  203544      26  203490  203496  203499      27  203490  203496  203502      27
  203487  203484  203490      29  203484  203490  203493      30  203577  203583
  203586       2  203568  203562  203571     135  203565  203562  203568      74
  203565  203562  203571     135  203562  203571  203574     136  203559  203556
  203562      38  203559  203556  203577      26  203556  203562  203565     106
  203556  203562  203568     106  203553  203550  203556      29  203550  203556
  203559      30  203622  203628  203631       2  203610  203604  203613      34
  203607  203604  203610      35  203607  203604  203613      34  203601  203595
  203604      76  203598  203595  203601      35  203598  203595  203604      76
  203595  203604  203607      76  203595  203604  203610      76  203592  203589
  203595      38  203592  203589  203622      26  203589  203595  203598      39
  203589  203595  203601      39  203586  203583  203589      29  203583  203589
  203592      30  203682  203688  203691       2  203673  203670  203676      50
  203670  203676  203679      50  203667  203664  203670      50  203664  203670
  203673      50  203661  203658  203664      50  203658  203664  203667      50
  203655  203652  203658      50  203652  203658  203661      50  203649  203652
  203655      50  203649  203676  203679      50  203646  203640  203649      52
  203643  203640  203646       4  203643  203640  203649      52  203637  203634
  203640      54  203637  203634  203682      26  203634  203640  203643       8
  203634  203640  203646       8  203631  203628  203634      29  203628  203634
  203637      30  203733  203739  203742       2  203727  203724  203730      80
  203718  203724  203727       2  203718  203724  203730       2  203715  203709
  203718      81  203712  203709  203715      35  203712  203709  203718      81
  203706  203700  203709      76  203703  203700  203706      35  203703  203700
  203709      76  203700  203709  203712      76  203700  203709  203715      76
  203697  203694  203700      38  203697  203694  203733      26  203694  203700
  203703      39  203694  203700  203706      39  203691  203688  203694      29
  203688  203694  203697      30  203769  203775  203778       2  203757  203751
  203760      34  203754  203751  203757      35  203754  203751  203760      34
  203748  203745  203751      38  203748  203745  203769      26  203745  203751
  203754      39  203745  203751  203757      39  203742  203739  203745      29
  203739  203745  203748      30  203799  203805  203808       2  203793  203787
  203796       4  203790  203787  203793       4  203790  203787  203796       4
  203784  203781  203787      54  203784  203781  203799      26  203781  203787
  203790       8  203781  203787  203793       8  203781  203787  203796       8
  203778  203775  203781      29  203775  203781  203784      30  203862  203868
  203871       2  203853  203850  203856      50  203850  203856  203859      50
  203841  203844  203847     130  203841  203850  203853     131  203838  203835
  203841     131  203832  203829  203835      50  203829  203835  203838      50
  203826  203829  203832      50  203826  203856  203859      50  203823  203817
  203826      52  203820  203817  203823       4  203820  203817  203826      52
  203814  203811  203817      54  203814  203811  203862      26  203811  203817
  203820       8  203811  203817  203823       8  203808  203805  203811      29
  203805  203811  203814      30  203910  203916  203919       2  203904  203898
  203907       4  203901  203898  203904       4  203901  203898  203907       4
  203892  203886  203895       4  203889  203886  203892       4  203889  203886
  203895       4  203883  203880  203886      43  203883  203880  203898      43
  203880  203886  203889      45  203880  203886  203892      45  203880  203886
  203895      45  203880  203898  203901      45  203880  203898  203904      45
  203880  203898  203907      45  203877  203874  203880      46  203877  203874
  203910      26  203874  203880  203883      47  203871  203868  203874      29
  203868  203874  203877      30  203967  203973  203976       2  203961  203955
  203964       4  203958  203955  203961       4  203958  203955  203964       4
  203949  203943  203952       4  203946  203943  203949       4  203946  203943
  203952       4  203940  203937  203943      43  203940  203937  203955      43
  203937  203943  203946      45  203937  203943  203949      45  203937  203943
  203952      45  203937  203955  203958      45  203937  203955  203961      45
  203937  203955  203964      45  203934  203928  203937      67  203931  203928
  203934      35  203931  203928  203937      67  203928  203937  203940      68
  203925  203922  203928      38  203925  203922  203967      26  203922  203928
  203931      39  203922  203928  203934      39  203919  203916  203922      29
  203916  203922  203925      30  204024  204030  204033       2  204018  204012
  204021       4  204015  204012  204018       4  204015  204012  204021       4
  204006  204000  204009       4  204003  204000  204006       4  204003  204000
  204009       4  203997  203994  204000      43  203997  203994  204012      43
  203994  204000  204003      45  203994  204000  204006      45  203994  204000
  204009      45  203994  204012  204015      45  203994  204012  204018      45
  203994  204012  204021      45  203991  203985  203994      67  203988  203985
  203991      35  203988  203985  203994      67  203985  203994  203997      68
  203982  203979  203985      38  203982  203979  204024      26  203979  203985
  203988      39  203979  203985  203991      39  203976  203973  203979      29
  203973  203979  203982      30  204057  204063  204066       2  204048  204042
  204051     104  204045  204042  204048      74  204045  204042  204051     104
  204042  204051  204054     105  204039  204036  204042      38  204039  204036
  204057      26  204036  204042  204045     106  204036  204042  204048     106
  204033  204030  204036      29  204030  204036  204039      30  204102  204108
  204111       2  204090  204084  204093      34  204087  204084  204090      35
  204087  204084  204093      34  204081  204075  204084      76  204078  204075
  204081      35  204078  204075  204084      76  204075  204084  204087      76
  204075  204084  204090      76  204072  204069  204075      38  204072  204069
  204102      26  204069  204075  204078      39  204069  204075  204081      39
  204066  204063  204069      29  204063  204069  204072      30  204168  204174
  204177       2  204162  204156  204165      12  204159  204156  204162      12
  204159  204156  204165      12  204153  204147  204156      16  204150  204147
  204153      17  204150  204147  204156      16  204147  204156  204159      18
  204147  204156  204162      18  204147  204156  204165      18  204144  204138
  204147      19  204141  204138  204144      20  204141  204138  204147      19
  204138  204147  204150      21  204138  204147  204153      21  204135  204129
  204138      19  204132  204129  204135      20  204132  204129  204138      19
  204129  204138  204141      19  204129  204138  204144      19  204126  204120
  204129      19  204123  204120  204126      20  204123  204120  204129      19
  204120  204129  204132      19  204120  204129  204135      19  204117  204114
  204120      25  204117  204114  204168      26  204114  204120  204123      27
  204114  204120  204126      27  204111  204108  204114      29  204108  204114
  204117      30  204234  204240  204243       2  204228  204222  204231      12
  204225  204222  204228      12  204225  204222  204231      12  204219  204213
  204222      16  204216  204213  204219      17  204216  204213  204222      16
  204213  204222  204225      18  204213  204222  204228      18  204213  204222
  204231      18  204210  204204  204213      19  204207  204204  204210      20
  204207  204204  204213      19  204204  204213  204216      21  204204  204213
  204219      21  204201  204195  204204      19  204198  204195  204201      20
  204198  204195  204204      19  204195  204204  204207      19  204195  204204
  204210      19  204192  204186  204195      19  204189  204186  204192      20
  204189  204186  204195      19  204186  204195  204198      19  204186  204195
  204201      19  204183  204180  204186      25  204183  204180  204234      26
  204180  204186  204189      27  204180  204186  204192      27  204177  204174
  204180      29  204174  204180  204183      30  204291  204297  204300       2
  204285  204279  204288       4  204282  204279  204285       4  204282  204279
  204288       4  204276  204270  204279      99  204273  204270  204276      35
  204273  204270  204279      99  204270  204279  204282     100  204270  204279
  204285     100  204270  204279  204288     100  204264  204258  204267       4
  204261  204258  204264       4  204261  204258  204267       4  204255  204252
  204258      43  204255  204252  204270      68  204252  204258  204261      45
  204252  204258  204264      45  204252  204258  204267      45  204252  204270
  204273      67  204252  204270  204276      67  204249  204246  204252      46
  204249  204246  204291      26  204246  204252  204255      47  204243  204240
  204246      29  204240  204246  204249      30  204324  204330  204333       2
  204315  204309  204318     104  204312  204309  204315      74  204312  204309
  204318     104  204309  204318  204321     105  204306  204303  204309      38
  204306  204303  204324      26  204303  204309  204312     106  204303  204309
  204315     106  204300  204297  204303      29  204297  204303  204306      30
  204357  204363  204366       2  204348  204342  204351     104  204345  204342
  204348      74  204345  204342  204351     104  204342  204351  204354     105
  204339  204336  204342      38  204339  204336  204357      26  204336  204342
  204345     106  204336  204342  204348     106  204333  204330  204336      29
  204330  204336  204339      30  204414  204420  204423       2  204408  204402
  204411       4  204405  204402  204408       4  204405  204402  204411       4
  204399  204393  204402      99  204396  204393  204399      35  204396  204393
  204402      99  204393  204402  204405     100  204393  204402  204408     100
  204393  204402  204411     100  204387  204381  204390       4  204384  204381
  204387       4  204384  204381  204390       4  204378  204375  204381      43
  204378  204375  204393      68  204375  204381  204384      45  204375  204381
  204387      45  204375  204381  204390      45  204375  204393  204396      67
  204375  204393  204399      67  204372  204369  204375      46  204372  204369
  204414      26  204369  204375  204378      47  204366  204363  204369      29
  204363  204369  204372      30  204465  204471  204474       2  204459  204456
  204462      80  204450  204456  204459       2  204450  204456  204462       2
  204447  204441  204450      81  204444  204441  204447      35  204444  204441
  204450      81  204438  204432  204441      76  204435  204432  204438      35
  204435  204432  204441      76  204432  204441  204444      76  204432  204441
  204447      76  204429  204426  204432      38  204429  204426  204465      26
  204426  204432  204435      39  204426  204432  204438      39  204423  204420
  204426      29  204420  204426  204429      30  204498  204504  204507       2
  204489  204483  204492     104  204486  204483  204489      74  204486  204483
  204492     104  204483  204492  204495     105  204480  204477  204483      38
  204480  204477  204498      26  204477  204483  204486     106  204477  204483
  204489     106  204474  204471  204477      29  204471  204477  204480      30
  204555  204561  204564       2  204549  204543  204552       4  204546  204543
  204549       4  204546  204543  204552       4  204540  204534  204543      99
  204537  204534  204540      35  204537  204534  204543      99  204534  204543
  204546     100  204534  204543  204549     100  204534  204543  204552     100
  204528  204522  204531       4  204525  204522  204528       4  204525  204522
  204531       4  204519  204516  204522      43  204519  204516  204534      68
  204516  204522  204525      45  204516  204522  204528      45  204516  204522
  204531      45  204516  204534  204537      67  204516  204534  204540      67
  204513  204510  204516      46  204513  204510  204555      26  204510  204516
  204519      47  204507  204504  204510      29  204504  204510  204513      30
  204597  204591  204600       4  204594  204591  204597       4  204594  204591
  204600       4  204585  204579  204588       4  204582  204579  204585       4
  204582  204579  204588       4  204576  204573  204579      43  204576  204573
  204591      43  204573  204579  204582      45  204573  204579  204585      45
  204573  204579  204588      45  204573  204591  204594      45  204573  204591
  204597      45  204573  204591  204600      45  204570  204567  204573      46
  204570  204567  204603      26  204567  204573  204576      47  204564  204561
  204567      29  204561  204567  204570      30  204645  204651  204654       2
  204642  204639  204645      26  204636  204630  204639       8  204633  204630
  204636       4  204633  204630  204639       8  204630  204639  204642      54
  204627  204621  204630      92  204624  204621  204627       4  204624  204621
  204630      92  204621  204630  204633      92  204621  204630  204636      92
  204618  204612  204621      94  204615  204612  204618      71  204615  204612
  204621      94  204612  204621  204624      92  204612  204621  204627      92
  204609  204612  204615      97  204609  204612  204618      97  204609  204639
  204642      30  204675  204681  204684       2  204669  204663  204672       4
  204666  204663  204669       4  204666  204663  204672       4  204660  204657
  204663      54  204660  204657  204675      26  204657  204663  204666       8
  204657  204663  204669       8  204657  204663  204672       8  204654  204651
  204657      29  204651  204657  204660      30  204732  204738  204741       2
  204726  204720  204729       4  204723  204720  204726       4  204723  204720
  204729       4  204714  204708  204717       4  204711  204708  204714       4
  204711  204708  204717       4  204705  204702  204708      43  204705  204702
  204720      43  204702  204708  204711      45  204702  204708  204714      45
  204702  204708  204717      45  204702  204720  204723      45  204702  204720
  204726      45  204702  204720  204729      45  204699  204693  204702      67
  204696  204693  204699      35  204696  204693  204702      67  204693  204702
  204705      68  204690  204687  204693      38  204690  204687  204732      26
  204687  204693  204696      39  204687  204693  204699      39  204684  204681
  204687      29  204681  204687  204690      30  204777  204783  204786       2
  204765  204759  204768      34  204762  204759  204765      35  204762  204759
  204768      34  204756  204750  204759      76  204753  204750  204756      35
  204753  204750  204759      76  204750  204759  204762      76  204750  204759
  204765      76  204747  204744  204750      38  204747  204744  204777      26
  204744  204750  204753      39  204744  204750  204756      39  204741  204738
  204744      29  204738  204744  204747      30  204834  204840  204843       2
  204828  204822  204831       4  204825  204822  204828       4  204825  204822
  204831       4  204819  204813  204822      99  204816  204813  204819      35
  204816  204813  204822      99  204813  204822  204825     100  204813  204822
  204828     100  204813  204822  204831     100  204807  204801  204810       4
  204804  204801  204807       4  204804  204801  204810       4  204798  204795
  204801      43  204798  204795  204813      68  204795  204801  204804      45
  204795  204801  204807      45  204795  204801  204810      45  204795  204813
  204816      67  204795  204813  204819      67  204792  204789  204795      46
  204792  204789  204834      26  204789  204795  204798      47  204786  204783
  204789      29  204783  204789  204792      30  204864  204870  204873       2
  204858  204852  204861       4  204855  204852  204858       4  204855  204852
  204861       4  204849  204846  204852      54  204849  204846  204864      26
  204846  204852  204855       8  204846  204852  204858       8  204846  204852
  204861       8  204843  204840  204846      29  204840  204846  204849      30
  204906  204912  204915       2  204900  204897  204903      80  204891  204897
  204900       2  204891  204897  204903       2  204888  204882  204891      81
  204885  204882  204888      35  204885  204882  204891      81  204879  204876
  204882      38  204879  204876  204906      26  204876  204882  204885      39
  204876  204882  204888      39  204873  204870  204876      29  204870  204876
  204879      30  204936  204942  204945       2  204930  204924  204933       4
  204927  204924  204930       4  204927  204924  204933       4  204921  204918
  204924      54  204921  204918  204936      26  204918  204924  204927       8
  204918  204924  204930       8  204918  204924  204933       8  204915  204912
  204918      29  204912  204918  204921      30  204987  204993  204996       2
  204978  204975  204981     119  204975  204981  204984     117  204972  204969
  204975     138  204969  204975  204978     139  204966  204969  204972     142
  204963  204981  204984     146  204960  204954  204963     147  204957  204954
  204960       4  204957  204954  204963     147  204951  204948  204954      54
  204951  204948  204987      26  204948  204954  204957       8  204948  204954
  204960       8  204945  204942  204948      29  204942  204948  204951      30
  205059  205065  205068       2  205053  205050  205056      58  205044  205041
  205047      58  205038  205041  205044      60  205038  205041  205047      60
  205038  205050  205053      60  205038  205050  205056      60  205035  205032
  205038      60  205029  205023  205032      61  205026  205023  205029      62
  205026  205023  205032      61  205023  205032  205035      63  205020  205014
  205023      19  205017  205014  205020      20  205017  205014  205023      19
  205014  205023  205026      65  205014  205023  205029      65  205011  205005
  205014      19  205008  205005  205011      20  205008  205005  205014      19
  205005  205014  205017      19  205005  205014  205020      19  205002  204999
  205005      25  205002  204999  205059      26  204999  205005  205008      27
  204999  205005  205011      27  204996  204993  204999      29  204993  204999
  205002      30  205119  205113  205122      12  205116  205113  205119      12
  205116  205113  205122      12  205110  205104  205113      16  205107  205104
  205110      17  205107  205104  205113      16  205104  205113  205116      18
  205104  205113  205119      18  205104  205113  205122      18  205101  205095
  205104      19  205098  205095  205101      20  205098  205095  205104      19
  205095  205104  205107      21  205095  205104  205110      21  205092  205086
  205095      19  205089  205086  205092      20  205089  205086  205095      19
  205086  205095  205098      19  205086  205095  205101      19  205083  205077
  205086      19  205080  205077  205083      20  205080  205077  205086      19
  205077  205086  205089      19  205077  205086  205092      19  205074  205071
  205077      25  205074  205071  205125      26  205071  205077  205080      27
  205071  205077  205083      27  205068  205065  205071      29  205065  205071
  205074      30  205167  205173  205176       2  205164  205161  205167      26
  205158  205152  205161       8  205155  205152  205158       4  205155  205152
  205161       8  205152  205161  205164      54  205149  205143  205152      92
  205146  205143  205149       4  205146  205143  205152      92  205143  205152
  205155      92  205143  205152  205158      92  205140  205134  205143      94
  205137  205134  205140      71  205137  205134  205143      94  205134  205143
  205146      92  205134  205143  205149      92  205131  205134  205137      97
  205131  205134  205140      97  205131  205161  205164      30  205224  205230
  205233       2  205218  205212  205221       4  205215  205212  205218       4
  205215  205212  205221       4  205206  205200  205209       4  205203  205200
  205206       4  205203  205200  205209       4  205197  205194  205200      43
  205197  205194  205212      43  205194  205200  205203      45  205194  205200
  205206      45  205194  205200  205209      45  205194  205212  205215      45
  205194  205212  205218      45  205194  205212  205221      45  205191  205185
  205194      67  205188  205185  205191      35  205188  205185  205194      67
  205185  205194  205197      68  205182  205179  205185      38  205182  205179
  205224      26  205179  205185  205188      39  205179  205185  205191      39
  205176  205173  205179      29  205173  205179  205182      30  205272  205278
  205281       2  205266  205260  205269       4  205263  205260  205266       4
  205263  205260  205269       4  205254  205248  205257       4  205251  205248
  205254       4  205251  205248  205257       4  205245  205242  205248      43
  205245  205242  205260      43  205242  205248  205251      45  205242  205248
  205254      45  205242  205248  205257      45  205242  205260  205263      45
  205242  205260  205266      45  205242  205260  205269      45  205239  205236
  205242      46  205239  205236  205272      26  205236  205242  205245      47
  205233  205230  205236      29  205230  205236  205239      30  205329  205335
  205338       2  205323  205317  205326       4  205320  205317  205323       4
  205320  205317  205326       4  205314  205308  205317      99  205311  205308
  205314      35  205311  205308  205317      99  205308  205317  205320     100
  205308  205317  205323     100  205308  205317  205326     100  205302  205296
  205305       4  205299  205296  205302       4  205299  205296  205305       4
  205293  205290  205296      43  205293  205290  205308      68  205290  205296
  205299      45  205290  205296  205302      45  205290  205296  205305      45
  205290  205308  205311      67  205290  205308  205314      67  205287  205284
  205290      46  205287  205284  205329      26  205284  205290  205293      47
  205281  205278  205284      29  205278  205284  205287      30  205386  205392
  205395       2  205380  205374  205383       4  205377  205374  205380       4
  205377  205374  205383       4  205371  205365  205374      99  205368  205365
  205371      35  205368  205365  205374      99  205365  205374  205377     100
  205365  205374  205380     100  205365  205374  205383     100  205359  205353
  205362       4  205356  205353  205359       4  205356  205353  205362       4
  205350  205347  205353      43  205350  205347  205365      68  205347  205353
  205356      45  205347  205353  205359      45  205347  205353  205362      45
  205347  205365  205368      67  205347  205365  205371      67  205344  205341
  205347      46  205344  205341  205386      26  205341  205347  205350      47
  205338  205335  205341      29  205335  205341  205344      30  205416  205422
  205425       2  205410  205404  205413       4  205407  205404  205410       4
  205407  205404  205413       4  205401  205398  205404      54  205401  205398
  205416      26  205398  205404  205407       8  205398  205404  205410       8
  205398  205404  205413       8  205395  205392  205398      29  205392  205398
  205401      30  205461  205467  205470       2  205449  205443  205452      34
  205446  205443  205449      35  205446  205443  205452      34  205440  205434
  205443      76  205437  205434  205440      35  205437  205434  205443      76
  205434  205443  205446      76  205434  205443  205449      76  205431  205428
  205434      38  205431  205428  205461      26  205428  205434  205437      39
  205428  205434  205440      39  205425  205422  205428      29  205422  205428
  205431      30  205497  205503  205506       2  205485  205479  205488      34
  205482  205479  205485      35  205482  205479  205488      34  205476  205473
  205479      38  205476  205473  205497      26  205473  205479  205482      39
  205473  205479  205485      39  205470  205467  205473      29  205467  205473
  205476      30  205545  205551  205554       2  205539  205533  205542       4
  205536  205533  205539       4  205536  205533  205542       4  205527  205521
  205530       4  205524  205521  205527       4  205524  205521  205530       4
  205518  205515  205521      43  205518  205515  205533      43  205515  205521
  205524      45  205515  205521  205527      45  205515  205521  205530      45
  205515  205533  205536      45  205515  205533  205539      45  205515  205533
  205542      45  205512  205509  205515      46  205512  205509  205545      26
  205509  205515  205518      47  205506  205503  205509      29  205503  205509
  205512      30  205581  205587  205590       2  205569  205563  205572      34
  205566  205563  205569      35  205566  205563  205572      34  205560  205557
  205563      38  205560  205557  205581      26  205557  205563  205566      39
  205557  205563  205569      39  205554  205551  205557      29  205551  205557
  205560      30  205602  205608  205611       2  205599  205593  205602      26
  205596  205593  205599      57  205596  205593  205602      26  205590  205587
  205593      29  205587  205593  205596      30  205587  205593  205599      30
  205647  205653  205656       2  205635  205629  205638      34  205632  205629
  205635      35  205632  205629  205638      34  205626  205620  205629      76
  205623  205620  205626      35  205623  205620  205629      76  205620  205629
  205632      76  205620  205629  205635      76  205617  205614  205620      38
  205617  205614  205647      26  205614  205620  205623      39  205614  205620
  205626      39  205611  205608  205614      29  205608  205614  205617      30
  205677  205683  205686       2  205671  205665  205674       4  205668  205665
  205671       4  205668  205665  205674       4  205662  205659  205665      54
  205662  205659  205677      26  205659  205665  205668       8  205659  205665
  205671       8  205659  205665  205674       8  205656  205653  205659      29
  205653  205659  205662      30  205734  205740  205743       2  205728  205722
  205731       4  205725  205722  205728       4  205725  205722  205731       4
  205716  205710  205719       4  205713  205710  205716       4  205713  205710
  205719       4  205707  205704  205710      43  205707  205704  205722      43
  205704  205710  205713      45  205704  205710  205716      45  205704  205710
  205719      45  205704  205722  205725      45  205704  205722  205728      45
  205704  205722  205731      45  205701  205695  205704      67  205698  205695
  205701      35  205698  205695  205704      67  205695  205704  205707      68
  205692  205689  205695      38  205692  205689  205734      26  205689  205695
  205698      39  205689  205695  205701      39  205686  205683  205689      29
  205683  205689  205692      30  205767  205773  205776       2  205758  205752
  205761     104  205755  205752  205758      74  205755  205752  205761     104
  205752  205761  205764     105  205749  205746  205752      38  205749  205746
  205767      26  205746  205752  205755     106  205746  205752  205758     106
  205743  205740  205746      29  205740  205746  205749      30  205809  205815
  205818       2  205797  205791  205800       4  205794  205791  205797       4
  205794  205791  205800       4  205788  205785  205791      86  205788  205785
  205803      87  205785  205791  205794      45  205785  205791  205797      45
  205785  205791  205800      45  205785  205803  205806      88  205782  205779
  205785      46  205782  205779  205809      26  205779  205785  205788      89
  205776  205773  205779      29  205773  205779  205782      30  205866  205872
  205875       2  205860  205854  205863       4  205857  205854  205860       4
  205857  205854  205863       4  205848  205842  205851       4  205845  205842
  205848       4  205845  205842  205851       4  205839  205836  205842      43
  205839  205836  205854      43  205836  205842  205845      45  205836  205842
  205848      45  205836  205842  205851      45  205836  205854  205857      45
  205836  205854  205860      45  205836  205854  205863      45  205833  205827
  205836      67  205830  205827  205833      35  205830  205827  205836      67
  205827  205836  205839      68  205824  205821  205827      38  205824  205821
  205866      26  205821  205827  205830      39  205821  205827  205833      39
  205818  205815  205821      29  205815  205821  205824      30  205914  205920
  205923       2  205908  205902  205911       4  205905  205902  205908       4
  205905  205902  205911       4  205896  205890  205899       4  205893  205890
  205896       4  205893  205890  205899       4  205887  205884  205890      43
  205887  205884  205902      43  205884  205890  205893      45  205884  205890
  205896      45  205884  205890  205899      45  205884  205902  205905      45
  205884  205902  205908      45  205884  205902  205911      45  205881  205878
  205884      46  205881  205878  205914      26  205878  205884  205887      47
  205875  205872  205878      29  205872  205878  205881      30  205971  205977
  205980       2  205965  205959  205968       4  205962  205959  205965       4
  205962  205959  205968       4  205953  205947  205956       4  205950  205947
  205953       4  205950  205947  205956       4  205944  205941  205947      43
  205944  205941  205959      43  205941  205947  205950      45  205941  205947
  205953      45  205941  205947  205956      45  205941  205959  205962      45
  205941  205959  205965      45  205941  205959  205968      45  205938  205932
  205941      67  205935  205932  205938      35  205935  205932  205941      67
  205932  205941  205944      68  205929  205926  205932      38  205929  205926
  205971      26  205926  205932  205935      39  205926  205932  205938      39
  205923  205920  205926      29  205920  205926  205929      30  206013  206019
  206022       2  206007  206004  206010      80  205998  206004  206007       2
  205998  206004  206010       2  205995  205989  205998      81  205992  205989
  205995      35  205992  205989  205998      81  205986  205983  205989      38
  205986  205983  206013      26  205983  205989  205992      39  205983  205989
  205995      39  205980  205977  205983      29  205977  205983  205986      30
  206085  206091  206094       2  206079  206076  206082      58  206070  206067
  206073      58  206064  206067  206070      60  206064  206067  206073      60
  206064  206076  206079      60  206064  206076  206082      60  206061  206058
  206064      60  206055  206049  206058      61  206052  206049  206055      62
  206052  206049  206058      61  206049  206058  206061      63  206046  206040
  206049      19  206043  206040  206046      20  206043  206040  206049      19
  206040  206049  206052      65  206040  206049  206055      65  206037  206031
  206040      19  206034  206031  206037      20  206034  206031  206040      19
  206031  206040  206043      19  206031  206040  206046      19  206028  206025
  206031      25  206028  206025  206085      26  206025  206031  206034      27
  206025  206031  206037      27  206022  206019  206025      29  206019  206025
  206028      30  206142  206148  206151       2  206136  206130  206139       4
  206133  206130  206136       4  206133  206130  206139       4  206124  206118
  206127       4  206121  206118  206124       4  206121  206118  206127       4
  206115  206112  206118      43  206115  206112  206130      43  206112  206118
  206121      45  206112  206118  206124      45  206112  206118  206127      45
  206112  206130  206133      45  206112  206130  206136      45  206112  206130
  206139      45  206109  206103  206112      67  206106  206103  206109      35
  206106  206103  206112      67  206103  206112  206115      68  206100  206097
  206103      38  206100  206097  206142      26  206097  206103  206106      39
  206097  206103  206109      39  206094  206091  206097      29  206091  206097
  206100      30  206208  206214  206217       2  206202  206196  206205      12
  206199  206196  206202      12  206199  206196  206205      12  206193  206187
  206196      16  206190  206187  206193      17  206190  206187  206196      16
  206187  206196  206199      18  206187  206196  206202      18  206187  206196
  206205      18  206184  206178  206187      19  206181  206178  206184      20
  206181  206178  206187      19  206178  206187  206190      21  206178  206187
  206193      21  206175  206169  206178      19  206172  206169  206175      20
  206172  206169  206178      19  206169  206178  206181      19  206169  206178
  206184      19  206166  206160  206169      19  206163  206160  206166      20
  206163  206160  206169      19  206160  206169  206172      19  206160  206169
  206175      19  206157  206154  206160      25  206157  206154  206208      26
  206154  206160  206163      27  206154  206160  206166      27  206151  206148
  206154      29  206148  206154  206157      30  206256  206262  206265       2
  206250  206244  206253       4  206247  206244  206250       4  206247  206244
  206253       4  206238  206232  206241       4  206235  206232  206238       4
  206235  206232  206241       4  206229  206226  206232      43  206229  206226
  206244      43  206226  206232  206235      45  206226  206232  206238      45
  206226  206232  206241      45  206226  206244  206247      45  206226  206244
  206250      45  206226  206244  206253      45  206223  206220  206226      46
  206223  206220  206256      26  206220  206226  206229      47  206217  206214
  206220      29  206214  206220  206223      30  206277  206283  206286       2
  206274  206268  206277      26  206271  206268  206274      57  206271  206268
  206277      26  206265  206262  206268      29  206262  206268  206271      30
  206262  206268  206274      30  206334  206340  206343       2  206328  206322
  206331       4  206325  206322  206328       4  206325  206322  206331       4
  206316  206310  206319       4  206313  206310  206316       4  206313  206310
  206319       4  206307  206304  206310      43  206307  206304  206322      43
  206304  206310  206313      45  206304  206310  206316      45  206304  206310
  206319      45  206304  206322  206325      45  206304  206322  206328      45
  206304  206322  206331      45  206301  206295  206304      67  206298  206295
  206301      35  206298  206295  206304      67  206295  206304  206307      68
  206292  206289  206295      38  206292  206289  206334      26  206289  206295
  206298      39  206289  206295  206301      39  206286  206283  206289      29
  206283  206289  206292      30  206385  206391  206394       2  206379  206376
  206382      80  206370  206376  206379       2  206370  206376  206382       2
  206367  206361  206370      81  206364  206361  206367      35  206364  206361
  206370      81  206358  206352  206361      76  206355  206352  206358      35
  206355  206352  206361      76  206352  206361  206364      76  206352  206361
  206367      76  206349  206346  206352      38  206349  206346  206385      26
  206346  206352  206355      39  206346  206352  206358      39  206343  206340
  206346      29  206340  206346  206349      30  206433  206439  206442       2
  206427  206421  206430       4  206424  206421  206427       4  206424  206421
  206430       4  206415  206409  206418       4  206412  206409  206415       4
  206412  206409  206418       4  206406  206403  206409      43  206406  206403
  206421      43  206403  206409  206412      45  206403  206409  206415      45
  206403  206409  206418      45  206403  206421  206424      45  206403  206421
  206427      45  206403  206421  206430      45  206400  206397  206403      46
  206400  206397  206433      26  206397  206403  206406      47  206394  206391
  206397      29  206391  206397  206400      30  206481  206487  206490       2
  206475  206469  206478       4  206472  206469  206475       4  206472  206469
  206478       4  206463  206457  206466       4  206460  206457  206463       4
  206460  206457  206466       4  206454  206451  206457      43  206454  206451
  206469      43  206451  206457  206460      45  206451  206457  206463      45
  206451  206457  206466      45  206451  206469  206472      45  206451  206469
  206475      45  206451  206469  206478      45  206448  206445  206451      46
  206448  206445  206481      26  206445  206451  206454      47  206442  206439
  206445      29  206439  206445  206448      30  206511  206517  206520       2
  206505  206499  206508       4  206502  206499  206505       4  206502  206499
  206508       4  206496  206493  206499      54  206496  206493  206511      26
  206493  206499  206502       8  206493  206499  206505       8  206493  206499
  206508       8  206490  206487  206493      29  206487  206493  206496      30
  206559  206565  206568       2  206553  206547  206556       4  206550  206547
  206553       4  206550  206547  206556       4  206541  206535  206544       4
  206538  206535  206541       4  206538  206535  206544       4  206532  206529
  206535      43  206532  206529  206547      43  206529  206535  206538      45
  206529  206535  206541      45  206529  206535  206544      45  206529  206547
  206550      45  206529  206547  206553      45  206529  206547  206556      45
  206526  206523  206529      46  206526  206523  206559      26  206523  206529
  206532      47  206520  206517  206523      29  206517  206523  206526      30
  206625  206631  206634       2  206619  206613  206622      12  206616  206613
  206619      12  206616  206613  206622      12  206610  206604  206613      16
  206607  206604  206610      17  206607  206604  206613      16  206604  206613
  206616      18  206604  206613  206619      18  206604  206613  206622      18
  206601  206595  206604      19  206598  206595  206601      20  206598  206595
  206604      19  206595  206604  206607      21  206595  206604  206610      21
  206592  206586  206595      19  206589  206586  206592      20  206589  206586
  206595      19  206586  206595  206598      19  206586  206595  206601      19
  206583  206577  206586      19  206580  206577  206583      20  206580  206577
  206586      19  206577  206586  206589      19  206577  206586  206592      19
  206574  206571  206577      25  206574  206571  206625      26  206571  206577
  206580      27  206571  206577  206583      27  206568  206565  206571      29
  206565  206571  206574      30  206649  206643  206652       4  206646  206643
  206649       4  206646  206643  206652       4  206640  206637  206643      54
  206640  206637  206655      26  206637  206643  206646       8  206637  206643
  206649       8  206637  206643  206652       8  206634  206631  206637      29
  206631  206637  206640      30  206697  206703  206706       2  206694  206691
  206697      26  206688  206682  206691       8  206685  206682  206688       4
  206685  206682  206691       8  206682  206691  206694      54  206679  206673
  206682      92  206676  206673  206679       4  206676  206673  206682      92
  206673  206682  206685      92  206673  206682  206688      92  206670  206664
  206673      94  206667  206664  206670      71  206667  206664  206673      94
  206664  206673  206676      92  206664  206673  206679      92  206661  206664
  206667      97  206661  206664  206670      97  206661  206691  206694      30
  206718  206724  206727       2  206715  206709  206718      26  206712  206709
  206715      57  206712  206709  206718      26  206706  206703  206709      29
  206703  206709  206712      30  206703  206709  206715      30  206778  206784
  206787       2  206769  206766  206772      50  206766  206772  206775      50
  206763  206760  206766      50  206760  206766  206769      50  206757  206754
  206760      50  206754  206760  206763      50  206751  206748  206754      50
  206748  206754  206757      50  206745  206748  206751      50  206745  206772
  206775      50  206742  206736  206745      52  206739  206736  206742       4
  206739  206736  206745      52  206733  206730  206736      54  206733  206730
  206778      26  206730  206736  206739       8  206730  206736  206742       8
  206727  206724  206730      29  206724  206730  206733      30  206799  206805
  206808       2  206796  206790  206799      26  206793  206790  206796      57
  206793  206790  206799      26  206787  206784  206790      29  206784  206790
  206793      30  206784  206790  206796      30  206835  206841  206844       2
  206823  206817  206826      34  206820  206817  206823      35  206820  206817
  206826      34  206814  206811  206817      38  206814  206811  206835      26
  206811  206817  206820      39  206811  206817  206823      39  206808  206805
  206811      29  206805  206811  206814      30  206877  206883  206886       2
  206871  206868  206874      80  206862  206868  206871       2  206862  206868
  206874       2  206859  206853  206862      81  206856  206853  206859      35
  206856  206853  206862      81  206850  206847  206853      38  206850  206847
  206877      26  206847  206853  206856      39  206847  206853  206859      39
  206844  206841  206847      29  206841  206847  206850      30  206949  206955
  206958       2  206943  206940  206946      58  206934  206931  206937      58
  206928  206931  206934      60  206928  206931  206937      60  206928  206940
  206943      60  206928  206940  206946      60  206925  206922  206928      60
  206919  206913  206922      61  206916  206913  206919      62  206916  206913
  206922      61  206913  206922  206925      63  206910  206904  206913      19
  206907  206904  206910      20  206907  206904  206913      19  206904  206913
  206916      65  206904  206913  206919      65  206901  206895  206904      19
  206898  206895  206901      20  206898  206895  206904      19  206895  206904
  206907      19  206895  206904  206910      19  206892  206889  206895      25
  206892  206889  206949      26  206889  206895  206898      27  206889  206895
  206901      27  206886  206883  206889      29  206883  206889  206892      30
  207015  207021  207024       2  207009  207003  207012      12  207006  207003
  207009      12  207006  207003  207012      12  207000  206994  207003      16
  206997  206994  207000      17  206997  206994  207003      16  206994  207003
  207006      18  206994  207003  207009      18  206994  207003  207012      18
  206991  206985  206994      19  206988  206985  206991      20  206988  206985
  206994      19  206985  206994  206997      21  206985  206994  207000      21
  206982  206976  206985      19  206979  206976  206982      20  206979  206976
  206985      19  206976  206985  206988      19  206976  206985  206991      19
  206973  206967  206976      19  206970  206967  206973      20  206970  206967
  206976      19  206967  206976  206979      19  206967  206976  206982      19
  206964  206961  206967      25  206964  206961  207015      26  206961  206967
  206970      27  206961  206967  206973      27  206958  206955  206961      29
  206955  206961  206964      30  207057  207063  207066       2  207051  207048
  207054      80  207042  207048  207051       2  207042  207048  207054       2
  207039  207033  207042      81  207036  207033  207039      35  207036  207033
  207042      81  207030  207027  207033      38  207030  207027  207057      26
  207027  207033  207036      39  207027  207033  207039      39  207024  207021
  207027      29  207021  207027  207030      30  207108  207114  207117       2
  207102  207099  207105      80  207093  207099  207102       2  207093  207099
  207105       2  207090  207084  207093      81  207087  207084  207090      35
  207087  207084  207093      81  207081  207075  207084      76  207078  207075
  207081      35  207078  207075  207084      76  207075  207084  207087      76
  207075  207084  207090      76  207072  207069  207075      38  207072  207069
  207108      26  207069  207075  207078      39  207069  207075  207081      39
  207066  207063  207069      29  207063  207069  207072      30  207165  207171
  207174       2  207159  207153  207162       4  207156  207153  207159       4
  207156  207153  207162       4  207147  207141  207150       4  207144  207141
  207147       4  207144  207141  207150       4  207138  207135  207141      43
  207138  207135  207153      43  207135  207141  207144      45  207135  207141
  207147      45  207135  207141  207150      45  207135  207153  207156      45
  207135  207153  207159      45  207135  207153  207162      45  207132  207126
  207135      67  207129  207126  207132      35  207129  207126  207135      67
  207126  207135  207138      68  207123  207120  207126      38  207123  207120
  207165      26  207120  207126  207129      39  207120  207126  207132      39
  207117  207114  207120      29  207114  207120  207123      30  207231  207237
  207240       2  207225  207219  207228      12  207222  207219  207225      12
  207222  207219  207228      12  207216  207210  207219      16  207213  207210
  207216      17  207213  207210  207219      16  207210  207219  207222      18
  207210  207219  207225      18  207210  207219  207228      18  207207  207201
  207210      19  207204  207201  207207      20  207204  207201  207210      19
  207201  207210  207213      21  207201  207210  207216      21  207198  207192
  207201      19  207195  207192  207198      20  207195  207192  207201      19
  207192  207201  207204      19  207192  207201  207207      19  207189  207183
  207192      19  207186  207183  207189      20  207186  207183  207192      19
  207183  207192  207195      19  207183  207192  207198      19  207180  207177
  207183      25  207180  207177  207231      26  207177  207183  207186      27
  207177  207183  207189      27  207174  207171  207177      29  207171  207177
  207180      30  207267  207273  207276       2  207255  207249  207258      34
  207252  207249  207255      35  207252  207249  207258      34  207246  207243
  207249      38  207246  207243  207267      26  207243  207249  207252      39
  207243  207249  207255      39  207240  207237  207243      29  207237  207243
  207246      30  207318  207324  207327       2  207312  207306  207315      71
  207309  207306  207312      71  207309  207306  207315      71  207303  207306
  207309      72  207303  207306  207312      72  207303  207306  207315      72
  207300  207294  207303      73  207297  207294  207300      74  207297  207294
  207303      73  207291  207285  207294      76  207288  207285  207291      35
  207288  207285  207294      76  207285  207294  207297      77  207285  207294
  207300      77  207282  207279  207285      38  207282  207279  207318      26
  207279  207285  207288      39  207279  207285  207291      39  207276  207273
  207279      29  207273  207279  207282      30  207348  207354  207357       2
  207342  207336  207345       4  207339  207336  207342       4  207339  207336
  207345       4  207333  207330  207336      54  207333  207330  207348      26
  207330  207336  207339       8  207330  207336  207342       8  207330  207336
  207345       8  207327  207324  207330      29  207324  207330  207333      30
  207405  207411  207414       2  207399  207393  207402       4  207396  207393
  207399       4  207396  207393  207402       4  207390  207384  207393      99
  207387  207384  207390      35  207387  207384  207393      99  207384  207393
  207396     100  207384  207393  207399     100  207384  207393  207402     100
  207378  207372  207381       4  207375  207372  207378       4  207375  207372
  207381       4  207369  207366  207372      43  207369  207366  207384      68
  207366  207372  207375      45  207366  207372  207378      45  207366  207372
  207381      45  207366  207384  207387      67  207366  207384  207390      67
  207363  207360  207366      46  207363  207360  207405      26  207360  207366
  207369      47  207357  207354  207360      29  207354  207360  207363      30
  207435  207441  207444       2  207429  207423  207432       4  207426  207423
  207429       4  207426  207423  207432       4  207420  207417  207423      54
  207420  207417  207435      26  207417  207423  207426       8  207417  207423
  207429       8  207417  207423  207432       8  207414  207411  207417      29
  207411  207417  207420      30  207477  207483  207486       2  207465  207459
  207468       4  207462  207459  207465       4  207462  207459  207468       4
  207456  207453  207459      86  207456  207453  207471      87  207453  207459
  207462      45  207453  207459  207465      45  207453  207459  207468      45
  207453  207471  207474      88  207450  207447  207453      46  207450  207447
  207477      26  207447  207453  207456      89  207444  207441  207447      29
  207441  207447  207450      30  207498  207504  207507       2  207495  207489
  207498      26  207492  207489  207495      57  207492  207489  207498      26
  207486  207483  207489      29  207483  207489  207492      30  207483  207489
  207495      30  207519  207525  207528       2  207516  207510  207519      26
  207513  207510  207516      57  207513  207510  207519      26  207507  207504
  207510      29  207504  207510  207513      30  207504  207510  207516      30
  207549  207555  207558       2  207543  207537  207546       4  207540  207537
  207543       4  207540  207537  207546       4  207534  207531  207537      54
  207534  207531  207549      26  207531  207537  207540       8  207531  207537
  207543       8  207531  207537  207546       8  207528  207525  207531      29
  207525  207531  207534      30  207597  207603  207606       2  207591  207585
  207594       4  207588  207585  207591       4  207588  207585  207594       4
  207579  207573  207582       4  207576  207573  207579       4  207576  207573
  207582       4  207570  207567  207573      43  207570  207567  207585      43
  207567  207573  207576      45  207567  207573  207579      45  207567  207573
  207582      45  207567  207585  207588      45  207567  207585  207591      45
  207567  207585  207594      45  207564  207561  207567      46  207564  207561
  207597      26  207561  207567  207570      47  207558  207555  207561      29
  207555  207561  207564      30  207657  207663  207666       2  207648  207645
  207651      50  207645  207651  207654      50  207642  207639  207645      50
  207639  207645  207648      50  207636  207633  207639      50  207633  207639
  207642      50  207630  207627  207633      50  207627  207633  207636      50
  207624  207627  207630      50  207624  207651  207654      50  207621  207615
  207624      52  207618  207615  207621       4  207618  207615  207624      52
  207612  207609  207615      54  207612  207609  207657      26  207609  207615
  207618       8  207609  207615  207621       8  207606  207603  207609      29
  207603  207609  207612      30  207678  207684  207687       2  207675  207669
  207678      26  207672  207669  207675      57  207672  207669  207678      26
  207666  207663  207669      29  207663  207669  207672      30  207663  207669
  207675      30  207723  207729  207732       2  207711  207705  207714      34
  207708  207705  207711      35  207708  207705  207714      34  207702  207696
  207705      76  207699  207696  207702      35  207699  207696  207705      76
  207696  207705  207708      76  207696  207705  207711      76  207693  207690
  207696      38  207693  207690  207723      26  207690  207696  207699      39
  207690  207696  207702      39  207687  207684  207690      29  207684  207690
  207693      30  207768  207774  207777       2  207756  207750  207759      34
  207753  207750  207756      35  207753  207750  207759      34  207747  207741
  207750      76  207744  207741  207747      35  207744  207741  207750      76
  207741  207750  207753      76  207741  207750  207756      76  207738  207735
  207741      38  207738  207735  207768      26  207735  207741  207744      39
  207735  207741  207747      39  207732  207729  207735      29  207729  207735
  207738      30  207789  207795  207798       2  207786  207780  207789      26
  207783  207780  207786      57  207783  207780  207789      26  207777  207774
  207780      29  207774  207780  207783      30  207774  207780  207786      30
  207846  207852  207855       2  207840  207834  207843       4  207837  207834
  207840       4  207837  207834  207843       4  207828  207822  207831       4
  207825  207822  207828       4  207825  207822  207831       4  207819  207816
  207822      43  207819  207816  207834      43  207816  207822  207825      45
  207816  207822  207828      45  207816  207822  207831      45  207816  207834
  207837      45  207816  207834  207840      45  207816  207834  207843      45
  207813  207807  207816      67  207810  207807  207813      35  207810  207807
  207816      67  207807  207816  207819      68  207804  207801  207807      38
  207804  207801  207846      26  207801  207807  207810      39  207801  207807
  207813      39  207798  207795  207801      29  207795  207801  207804      30
  207888  207894  207897       2  207876  207870  207879       4  207873  207870
  207876       4  207873  207870  207879       4  207867  207864  207870      86
  207867  207864  207882      87  207864  207870  207873      45  207864  207870
  207876      45  207864  207870  207879      45  207864  207882  207885      88
  207861  207858  207864      46  207861  207858  207888      26  207858  207864
  207867      89  207855  207852  207858      29  207852  207858  207861      30
  207945  207951  207954       2  207939  207933  207942       4  207936  207933
  207939       4  207936  207933  207942       4  207927  207921  207930       4
  207924  207921  207927       4  207924  207921  207930       4  207918  207915
  207921      43  207918  207915  207933      43  207915  207921  207924      45
  207915  207921  207927      45  207915  207921  207930      45  207915  207933
  207936      45  207915  207933  207939      45  207915  207933  207942      45
  207912  207906  207915      67  207909  207906  207912      35  207909  207906
  207915      67  207906  207915  207918      68  207903  207900  207906      38
  207903  207900  207945      26  207900  207906  207909      39  207900  207906
  207912      39  207897  207894  207900      29  207894  207900  207903      30
  207987  207993  207996       2  207981  207978  207984      80  207972  207978
  207981       2  207972  207978  207984       2  207969  207963  207972      81
  207966  207963  207969      35  207966  207963  207972      81  207960  207957
  207963      38  207960  207957  207987      26  207957  207963  207966      39
  207957  207963  207969      39  207954  207951  207957      29  207951  207957
  207960      30  208044  208050  208053       2  208038  208032  208041       4
  208035  208032  208038       4  208035  208032  208041       4  208026  208020
  208029       4  208023  208020  208026       4  208023  208020  208029       4
  208017  208014  208020      43  208017  208014  208032      43  208014  208020
  208023      45  208014  208020  208026      45  208014  208020  208029      45
  208014  208032  208035      45  208014  208032  208038      45  208014  208032
  208041      45  208011  208005  208014      67  208008  208005  208011      35
  208008  208005  208014      67  208005  208014  208017      68  208002  207999
  208005      38  208002  207999  208044      26  207999  208005  208008      39
  207999  208005  208011      39  207996  207993  207999      29  207993  207999
  208002      30  208089  208095  208098       2  208077  208071  208080      34
  208074  208071  208077      35  208074  208071  208080      34  208068  208062
  208071      76  208065  208062  208068      35  208065  208062  208071      76
  208062  208071  208074      76  208062  208071  208077      76  208059  208056
  208062      38  208059  208056  208089      26  208056  208062  208065      39
  208056  208062  208068      39  208053  208050  208056      29  208050  208056
  208059      30  208125  208131  208134       2  208113  208107  208116      34
  208110  208107  208113      35  208110  208107  208116      34  208104  208101
  208107      38  208104  208101  208125      26  208101  208107  208110      39
  208101  208107  208113      39  208098  208095  208101      29  208095  208101
  208104      30  208173  208179  208182       2  208167  208161  208170       4
  208164  208161  208167       4  208164  208161  208170       4  208155  208149
  208158       4  208152  208149  208155       4  208152  208149  208158       4
  208146  208143  208149      43  208146  208143  208161      43  208143  208149
  208152      45  208143  208149  208155      45  208143  208149  208158      45
  208143  208161  208164      45  208143  208161  208167      45  208143  208161
  208170      45  208140  208137  208143      46  208140  208137  208173      26
  208137  208143  208146      47  208134  208131  208137      29  208131  208137
  208140      30  208218  208215  208221      80  208209  208215  208218       2
  208209  208215  208221       2  208206  208200  208209      81  208203  208200
  208206      35  208203  208200  208209      81  208197  208191  208200      76
  208194  208191  208197      35  208194  208191  208200      76  208191  208200
  208203      76  208191  208200  208206      76  208188  208185  208191      38
  208188  208185  208224      26  208185  208191  208194      39  208185  208191
  208197      39  208182  208179  208185      29  208179  208185  208188      30
  208266  208272  208275       2  208263  208260  208266      26  208257  208251
  208260       8  208254  208251  208257       4  208254  208251  208260       8
  208251  208260  208263      54  208248  208242  208251      92  208245  208242
  208248       4  208245  208242  208251      92  208242  208251  208254      92
  208242  208251  208257      92  208239  208233  208242      94  208236  208233
  208239      71  208236  208233  208242      94  208233  208242  208245      92
  208233  208242  208248      92  208230  208233  208236      97  208230  208233
  208239      97  208230  208260  208263      30  208317  208323  208326       2
  208308  208305  208311     119  208305  208311  208314     117  208302  208299
  208305     138  208299  208305  208308     139  208296  208299  208302     142
  208293  208311  208314     146  208290  208284  208293     147  208287  208284
  208290       4  208287  208284  208293     147  208281  208278  208284      54
  208281  208278  208317      26  208278  208284  208287       8  208278  208284
  208290       8  208275  208272  208278      29  208272  208278  208281      30
  208353  208359  208362       2  208341  208335  208344      34  208338  208335
  208341      35  208338  208335  208344      34  208332  208329  208335      38
  208332  208329  208353      26  208329  208335  208338      39  208329  208335
  208341      39  208326  208323  208329      29  208323  208329  208332      30
  208410  208416  208419       2  208404  208398  208407       4  208401  208398
  208404       4  208401  208398  208407       4  208392  208386  208395       4
  208389  208386  208392       4  208389  208386  208395       4  208383  208380
  208386      43  208383  208380  208398      43  208380  208386  208389      45
  208380  208386  208392      45  208380  208386  208395      45  208380  208398
  208401      45  208380  208398  208404      45  208380  208398  208407      45
  208377  208371  208380      67  208374  208371  208377      35  208374  208371
  208380      67  208371  208380  208383      68  208368  208365  208371      38
  208368  208365  208410      26  208365  208371  208374      39  208365  208371
  208377      39  208362  208359  208365      29  208359  208365  208368      30
  208431  208437  208440       2  208428  208422  208431      26  208425  208422
  208428      57  208425  208422  208431      26  208419  208416  208422      29
  208416  208422  208425      30  208416  208422  208428      30  208497  208503
  208506       2  208491  208485  208494      12  208488  208485  208491      12
  208488  208485  208494      12  208482  208476  208485      16  208479  208476
  208482      17  208479  208476  208485      16  208476  208485  208488      18
  208476  208485  208491      18  208476  208485  208494      18  208473  208467
  208476      19  208470  208467  208473      20  208470  208467  208476      19
  208467  208476  208479      21  208467  208476  208482      21  208464  208458
  208467      19  208461  208458  208464      20  208461  208458  208467      19
  208458  208467  208470      19  208458  208467  208473      19  208455  208449
  208458      19  208452  208449  208455      20  208452  208449  208458      19
  208449  208458  208461      19  208449  208458  208464      19  208446  208443
  208449      25  208446  208443  208497      26  208443  208449  208452      27
  208443  208449  208455      27  208440  208437  208443      29  208437  208443
  208446      30  208545  208551  208554       2  208539  208533  208542       4
  208536  208533  208539       4  208536  208533  208542       4  208527  208521
  208530       4  208524  208521  208527       4  208524  208521  208530       4
  208518  208515  208521      43  208518  208515  208533      43  208515  208521
  208524      45  208515  208521  208527      45  208515  208521  208530      45
  208515  208533  208536      45  208515  208533  208539      45  208515  208533
  208542      45  208512  208509  208515      46  208512  208509  208545      26
  208509  208515  208518      47  208506  208503  208509      29  208503  208509
  208512      30  208566  208572  208575       2  208563  208557  208566      26
  208560  208557  208563      57  208560  208557  208566      26  208554  208551
  208557      29  208551  208557  208560      30  208551  208557  208563      30
  208611  208617  208620       2  208599  208593  208602      34  208596  208593
  208599      35  208596  208593  208602      34  208590  208584  208593      76
  208587  208584  208590      35  208587  208584  208593      76  208584  208593
  208596      76  208584  208593  208599      76  208581  208578  208584      38
  208581  208578  208611      26  208578  208584  208587      39  208578  208584
  208590      39  208575  208572  208578      29  208572  208578  208581      30
  208659  208665  208668       2  208653  208647  208656       4  208650  208647
  208653       4  208650  208647  208656       4  208641  208635  208644       4
  208638  208635  208641       4  208638  208635  208644       4  208632  208629
  208635      43  208632  208629  208647      43  208629  208635  208638      45
  208629  208635  208641      45  208629  208635  208644      45  208629  208647
  208650      45  208629  208647  208653      45  208629  208647  208656      45
  208626  208623  208629      46  208626  208623  208659      26  208623  208629
  208632      47  208620  208617  208623      29  208617  208623  208626      30
  208716  208722  208725       2  208710  208704  208713       4  208707  208704
  208710       4  208707  208704  208713       4  208701  208695  208704      99
  208698  208695  208701      35  208698  208695  208704      99  208695  208704
  208707     100  208695  208704  208710     100  208695  208704  208713     100
  208689  208683  208692       4  208686  208683  208689       4  208686  208683
  208692       4  208680  208677  208683      43  208680  208677  208695      68
  208677  208683  208686      45  208677  208683  208689      45  208677  208683
  208692      45  208677  208695  208698      67  208677  208695  208701      67
  208674  208671  208677      46  208674  208671  208716      26  208671  208677
  208680      47  208668  208665  208671      29  208665  208671  208674      30
  208764  208770  208773       2  208758  208752  208761       4  208755  208752
  208758       4  208755  208752  208761       4  208746  208740  208749       4
  208743  208740  208746       4  208743  208740  208749       4  208737  208734
  208740      43  208737  208734  208752      43  208734  208740  208743      45
  208734  208740  208746      45  208734  208740  208749      45  208734  208752
  208755      45  208734  208752  208758      45  208734  208752  208761      45
  208731  208728  208734      46  208731  208728  208764      26  208728  208734
  208737      47  208725  208722  208728      29  208722  208728  208731      30
  208806  208812  208815       2  208794  208788  208797       4  208791  208788
  208794       4  208791  208788  208797       4  208785  208782  208788      86
  208785  208782  208800      87  208782  208788  208791      45  208782  208788
  208794      45  208782  208788  208797      45  208782  208800  208803      88
  208779  208776  208782      46  208779  208776  208806      26  208776  208782
  208785      89  208773  208770  208776      29  208770  208776  208779      30
  208872  208878  208881       2  208866  208860  208869      12  208863  208860
  208866      12  208863  208860  208869      12  208857  208851  208860      16
  208854  208851  208857      17  208854  208851  208860      16  208851  208860
  208863      18  208851  208860  208866      18  208851  208860  208869      18
  208848  208842  208851      19  208845  208842  208848      20  208845  208842
  208851      19  208842  208851  208854      21  208842  208851  208857      21
  208839  208833  208842      19  208836  208833  208839      20  208836  208833
  208842      19  208833  208842  208845      19  208833  208842  208848      19
  208830  208824  208833      19  208827  208824  208830      20  208827  208824
  208833      19  208824  208833  208836      19  208824  208833  208839      19
  208821  208818  208824      25  208821  208818  208872      26  208818  208824
  208827      27  208818  208824  208830      27  208815  208812  208818      29
  208812  208818  208821      30  208908  208914  208917       2  208896  208890
  208899      34  208893  208890  208896      35  208893  208890  208899      34
  208887  208884  208890      38  208887  208884  208908      26  208884  208890
  208893      39  208884  208890  208896      39  208881  208878  208884      29
  208878  208884  208887      30  208944  208950  208953       2  208932  208926
  208935      34  208929  208926  208932      35  208929  208926  208935      34
  208923  208920  208926      38  208923  208920  208944      26  208920  208926
  208929      39  208920  208926  208932      39  208917  208914  208920      29
  208914  208920  208923      30  208974  208980  208983       2  208968  208962
  208971       4  208965  208962  208968       4  208965  208962  208971       4
  208959  208956  208962      54  208959  208956  208974      26  208956  208962
  208965       8  208956  208962  208968       8  208956  208962  208971       8
  208953  208950  208956      29  208950  208956  208959      30  209025  209031
  209034       2  209019  209013  209022      71  209016  209013  209019      71
  209016  209013  209022      71  209010  209013  209016      72  209010  209013
  209019      72  209010  209013  209022      72  209007  209001  209010      73
  209004  209001  209007      74  209004  209001  209010      73  208998  208992
  209001      76  208995  208992  208998      35  208995  208992  209001      76
  208992  209001  209004      77  208992  209001  209007      77  208989  208986
  208992      38  208989  208986  209025      26  208986  208992  208995      39
  208986  208992  208998      39  208983  208980  208986      29  208980  208986
  208989      30  209082  209088  209091       2  209076  209070  209079       4
  209073  209070  209076       4  209073  209070  209079       4  209064  209058
  209067       4  209061  209058  209064       4  209061  209058  209067       4
  209055  209052  209058      43  209055  209052  209070      43  209052  209058
  209061      45  209052  209058  209064      45  209052  209058  209067      45
  209052  209070  209073      45  209052  209070  209076      45  209052  209070
  209079      45  209049  209043  209052      67  209046  209043  209049      35
  209046  209043  209052      67  209043  209052  209055      68  209040  209037
  209043      38  209040  209037  209082      26  209037  209043  209046      39
  209037  209043  209049      39  209034  209031  209037      29  209031  209037
  209040      30  209139  209145  209148       2  209133  209127  209136       4
  209130  209127  209133       4  209130  209127  209136       4  209121  209115
  209124       4  209118  209115  209121       4  209118  209115  209124       4
  209112  209109  209115      43  209112  209109  209127      43  209109  209115
  209118      45  209109  209115  209121      45  209109  209115  209124      45
  209109  209127  209130      45  209109  209127  209133      45  209109  209127
  209136      45  209106  209100  209109      67  209103  209100  209106      35
  209103  209100  209109      67  209100  209109  209112      68  209097  209094
  209100      38  209097  209094  209139      26  209094  209100  209103      39
  209094  209100  209106      39  209091  209088  209094      29  209088  209094
  209097      30  209205  209211  209214       2  209199  209193  209202      12
  209196  209193  209199      12  209196  209193  209202      12  209190  209184
  209193      16  209187  209184  209190      17  209187  209184  209193      16
  209184  209193  209196      18  209184  209193  209199      18  209184  209193
  209202      18  209181  209175  209184      19  209178  209175  209181      20
  209178  209175  209184      19  209175  209184  209187      21  209175  209184
  209190      21  209172  209166  209175      19  209169  209166  209172      20
  209169  209166  209175      19  209166  209175  209178      19  209166  209175
  209181      19  209163  209157  209166      19  209160  209157  209163      20
  209160  209157  209166      19  209157  209166  209169      19  209157  209166
  209172      19  209154  209151  209157      25  209154  209151  209205      26
  209151  209157  209160      27  209151  209157  209163      27  209148  209145
  209151      29  209145  209151  209154      30  209226  209232  209235       2
  209223  209217  209226      26  209220  209217  209223      57  209220  209217
  209226      26  209214  209211  209217      29  209211  209217  209220      30
  209211  209217  209223      30  209292  209298  209301       2  209286  209280
  209289      12  209283  209280  209286      12  209283  209280  209289      12
  209277  209271  209280      16  209274  209271  209277      17  209274  209271
  209280      16  209271  209280  209283      18  209271  209280  209286      18
  209271  209280  209289      18  209268  209262  209271      19  209265  209262
  209268      20  209265  209262  209271      19  209262  209271  209274      21
  209262  209271  209277      21  209259  209253  209262      19  209256  209253
  209259      20  209256  209253  209262      19  209253  209262  209265      19
  209253  209262  209268      19  209250  209244  209253      19  209247  209244
  209250      20  209247  209244  209253      19  209244  209253  209256      19
  209244  209253  209259      19  209241  209238  209244      25  209241  209238
  209292      26  209238  209244  209247      27  209238  209244  209250      27
  209235  209232  209238      29  209232  209238  209241      30  209313  209319
  209322       2  209310  209304  209313      26  209307  209304  209310      57
  209307  209304  209313      26  209301  209298  209304      29  209298  209304
  209307      30  209298  209304  209310      30  209349  209355  209358       2
  209337  209331  209340      34  209334  209331  209337      35  209334  209331
  209340      34  209328  209325  209331      38  209328  209325  209349      26
  209325  209331  209334      39  209325  209331  209337      39  209322  209319
  209325      29  209319  209325  209328      30  209415  209421  209424       2
  209409  209403  209412      12  209406  209403  209409      12  209406  209403
  209412      12  209400  209394  209403      16  209397  209394  209400      17
  209397  209394  209403      16  209394  209403  209406      18  209394  209403
  209409      18  209394  209403  209412      18  209391  209385  209394      19
  209388  209385  209391      20  209388  209385  209394      19  209385  209394
  209397      21  209385  209394  209400      21  209382  209376  209385      19
  209379  209376  209382      20  209379  209376  209385      19  209376  209385
  209388      19  209376  209385  209391      19  209373  209367  209376      19
  209370  209367  209373      20  209370  209367  209376      19  209367  209376
  209379      19  209367  209376  209382      19  209364  209361  209367      25
  209364  209361  209415      26  209361  209367  209370      27  209361  209367
  209373      27  209358  209355  209361      29  209355  209361  209364      30
  209445  209451  209454       2  209439  209433  209442       4  209436  209433
  209439       4  209436  209433  209442       4  209430  209427  209433      54
  209430  209427  209445      26  209427  209433  209436       8  209427  209433
  209439       8  209427  209433  209442       8  209424  209421  209427      29
  209421  209427  209430      30  209496  209502  209505       2  209490  209487
  209493      80  209481  209487  209490       2  209481  209487  209493       2
  209478  209472  209481      81  209475  209472  209478      35  209475  209472
  209481      81  209469  209463  209472      76  209466  209463  209469      35
  209466  209463  209472      76  209463  209472  209475      76  209463  209472
  209478      76  209460  209457  209463      38  209460  209457  209496      26
  209457  209463  209466      39  209457  209463  209469      39  209454  209451
  209457      29  209451  209457  209460      30  209553  209559  209562       2
  209547  209541  209550       4  209544  209541  209547       4  209544  209541
  209550       4  209538  209532  209541      99  209535  209532  209538      35
  209535  209532  209541      99  209532  209541  209544     100  209532  209541
  209547     100  209532  209541  209550     100  209526  209520  209529       4
  209523  209520  209526       4  209523  209520  209529       4  209517  209514
  209520      43  209517  209514  209532      68  209514  209520  209523      45
  209514  209520  209526      45  209514  209520  209529      45  209514  209532
  209535      67  209514  209532  209538      67  209511  209508  209514      46
  209511  209508  209553      26  209508  209514  209517      47  209505  209502
  209508      29  209502  209508  209511      30  209598  209604  209607       2
  209586  209580  209589      34  209583  209580  209586      35  209583  209580
  209589      34  209577  209571  209580      76  209574  209571  209577      35
  209574  209571  209580      76  209571  209580  209583      76  209571  209580
  209586      76  209568  209565  209571      38  209568  209565  209598      26
  209565  209571  209574      39  209565  209571  209577      39  209562  209559
  209565      29  209559  209565  209568      30  209664  209670  209673       2
  209658  209652  209661      12  209655  209652  209658      12  209655  209652
  209661      12  209649  209643  209652      16  209646  209643  209649      17
  209646  209643  209652      16  209643  209652  209655      18  209643  209652
  209658      18  209643  209652  209661      18  209640  209634  209643      19
  209637  209634  209640      20  209637  209634  209643      19  209634  209643
  209646      21  209634  209643  209649      21  209631  209625  209634      19
  209628  209625  209631      20  209628  209625  209634      19  209625  209634
  209637      19  209625  209634  209640      19  209622  209616  209625      19
  209619  209616  209622      20  209619  209616  209625      19  209616  209625
  209628      19  209616  209625  209631      19  209613  209610  209616      25
  209613  209610  209664      26  209610  209616  209619      27  209610  209616
  209622      27  209607  209604  209610      29  209604  209610  209613      30
  209736  209742  209745       2  209730  209727  209733      58  209721  209718
  209724      58  209715  209718  209721      60  209715  209718  209724      60
  209715  209727  209730      60  209715  209727  209733      60  209712  209709
  209715      60  209706  209700  209709      61  209703  209700  209706      62
  209703  209700  209709      61  209700  209709  209712      63  209697  209691
  209700      19  209694  209691  209697      20  209694  209691  209700      19
  209691  209700  209703      65  209691  209700  209706      65  209688  209682
  209691      19  209685  209682  209688      20  209685  209682  209691      19
  209682  209691  209694      19  209682  209691  209697      19  209679  209676
  209682      25  209679  209676  209736      26  209676  209682  209685      27
  209676  209682  209688      27  209673  209670  209676      29  209670  209676
  209679      30  209793  209799  209802       2  209787  209781  209790       4
  209784  209781  209787       4  209784  209781  209790       4  209778  209772
  209781      99  209775  209772  209778      35  209775  209772  209781      99
  209772  209781  209784     100  209772  209781  209787     100  209772  209781
  209790     100  209766  209760  209769       4  209763  209760  209766       4
  209763  209760  209769       4  209757  209754  209760      43  209757  209754
  209772      68  209754  209760  209763      45  209754  209760  209766      45
  209754  209760  209769      45  209754  209772  209775      67  209754  209772
  209778      67  209751  209748  209754      46  209751  209748  209793      26
  209748  209754  209757      47  209745  209742  209748      29  209742  209748
  209751      30  209844  209850  209853       2  209838  209835  209841      80
  209829  209835  209838       2  209829  209835  209841       2  209826  209820
  209829      81  209823  209820  209826      35  209823  209820  209829      81
  209817  209811  209820      76  209814  209811  209817      35  209814  209811
  209820      76  209811  209820  209823      76  209811  209820  209826      76
  209808  209805  209811      38  209808  209805  209844      26  209805  209811
  209814      39  209805  209811  209817      39  209802  209799  209805      29
  209799  209805  209808      30  209889  209895  209898       2  209877  209871
  209880      34  209874  209871  209877      35  209874  209871  209880      34
  209868  209862  209871      76  209865  209862  209868      35  209865  209862
  209871      76  209862  209871  209874      76  209862  209871  209877      76
  209859  209856  209862      38  209859  209856  209889      26  209856  209862
  209865      39  209856  209862  209868      39  209853  209850  209856      29
  209850  209856  209859      30  209946  209952  209955       2  209940  209934
  209943       4  209937  209934  209940       4  209937  209934  209943       4
  209931  209925  209934      99  209928  209925  209931      35  209928  209925
  209934      99  209925  209934  209937     100  209925  209934  209940     100
  209925  209934  209943     100  209919  209913  209922       4  209916  209913
  209919       4  209916  209913  209922       4  209910  209907  209913      43
  209910  209907  209925      68  209907  209913  209916      45  209907  209913
  209919      45  209907  209913  209922      45  209907  209925  209928      67
  209907  209925  209931      67  209904  209901  209907      46  209904  209901
  209946      26  209901  209907  209910      47  209898  209895  209901      29
  209895  209901  209904      30  210003  210009  210012       2  209997  209991
  210000       4  209994  209991  209997       4  209994  209991  210000       4
  209988  209982  209991      99  209985  209982  209988      35  209985  209982
  209991      99  209982  209991  209994     100  209982  209991  209997     100
  209982  209991  210000     100  209976  209970  209979       4  209973  209970
  209976       4  209973  209970  209979       4  209967  209964  209970      43
  209967  209964  209982      68  209964  209970  209973      45  209964  209970
  209976      45  209964  209970  209979      45  209964  209982  209985      67
  209964  209982  209988      67  209961  209958  209964      46  209961  209958
  210003      26  209958  209964  209967      47  209955  209952  209958      29
  209952  209958  209961      30  210048  210054  210057       2  210036  210030
  210039      34  210033  210030  210036      35  210033  210030  210039      34
  210027  210021  210030      76  210024  210021  210027      35  210024  210021
  210030      76  210021  210030  210033      76  210021  210030  210036      76
  210018  210015  210021      38  210018  210015  210048      26  210015  210021
  210024      39  210015  210021  210027      39  210012  210009  210015      29
  210009  210015  210018      30  210099  210105  210108       2  210093  210090
  210096      80  210084  210090  210093       2  210084  210090  210096       2
  210081  210075  210084      81  210078  210075  210081      35  210078  210075
  210084      81  210072  210066  210075      76  210069  210066  210072      35
  210069  210066  210075      76  210066  210075  210078      76  210066  210075
  210081      76  210063  210060  210066      38  210063  210060  210099      26
  210060  210066  210069      39  210060  210066  210072      39  210057  210054
  210060      29  210054  210060  210063      30  210156  210162  210165       2
  210150  210144  210153       4  210147  210144  210150       4  210147  210144
  210153       4  210138  210132  210141       4  210135  210132  210138       4
  210135  210132  210141       4  210129  210126  210132      43  210129  210126
  210144      43  210126  210132  210135      45  210126  210132  210138      45
  210126  210132  210141      45  210126  210144  210147      45  210126  210144
  210150      45  210126  210144  210153      45  210123  210117  210126      67
  210120  210117  210123      35  210120  210117  210126      67  210117  210126
  210129      68  210114  210111  210117      38  210114  210111  210156      26
  210111  210117  210120      39  210111  210117  210123      39  210108  210105
  210111      29  210105  210111  210114      30  210192  210198  210201       2
  210180  210174  210183      34  210177  210174  210180      35  210177  210174
  210183      34  210171  210168  210174      38  210171  210168  210192      26
  210168  210174  210177      39  210168  210174  210180      39  210165  210162
  210168      29  210162  210168  210171      30  210240  210246  210249       2
  210234  210228  210237       4  210231  210228  210234       4  210231  210228
  210237       4  210222  210216  210225       4  210219  210216  210222       4
  210219  210216  210225       4  210213  210210  210216      43  210213  210210
  210228      43  210210  210216  210219      45  210210  210216  210222      45
  210210  210216  210225      45  210210  210228  210231      45  210210  210228
  210234      45  210210  210228  210237      45  210207  210204  210210      46
  210207  210204  210240      26  210204  210210  210213      47  210201  210198
  210204      29  210198  210204  210207      30  210282  210288  210291       2
  210270  210264  210273       4  210267  210264  210270       4  210267  210264
  210273       4  210261  210258  210264      86  210261  210258  210276      87
  210258  210264  210267      45  210258  210264  210270      45  210258  210264
  210273      45  210258  210276  210279      88  210255  210252  210258      46
  210255  210252  210282      26  210252  210258  210261      89  210249  210246
  210252      29  210246  210252  210255      30  210324  210330  210333       2
  210312  210306  210315       4  210309  210306  210312       4  210309  210306
  210315       4  210303  210300  210306      86  210303  210300  210318      87
  210300  210306  210309      45  210300  210306  210312      45  210300  210306
  210315      45  210300  210318  210321      88  210297  210294  210300      46
  210297  210294  210324      26  210294  210300  210303      89  210291  210288
  210294      29  210288  210294  210297      30  210357  210363  210366       2
  210348  210342  210351     104  210345  210342  210348      74  210345  210342
  210351     104  210342  210351  210354     105  210339  210336  210342      38
  210339  210336  210357      26  210336  210342  210345     106  210336  210342
  210348     106  210333  210330  210336      29  210330  210336  210339      30
  210402  210408  210411       2  210390  210384  210393      34  210387  210384
  210390      35  210387  210384  210393      34  210381  210375  210384      76
  210378  210375  210381      35  210378  210375  210384      76  210375  210384
  210387      76  210375  210384  210390      76  210372  210369  210375      38
  210372  210369  210402      26  210369  210375  210378      39  210369  210375
  210381      39  210366  210363  210369      29  210363  210369  210372      30
  210465  210471  210474       2  210456  210453  210459      50  210453  210459
  210462      50  210444  210447  210450     130  210444  210453  210456     131
  210441  210438  210444     131  210435  210432  210438      50  210432  210438
  210441      50  210429  210432  210435      50  210429  210459  210462      50
  210426  210420  210429      52  210423  210420  210426       4  210423  210420
  210429      52  210417  210414  210420      54  210417  210414  210465      26
  210414  210420  210423       8  210414  210420  210426       8  210411  210408
  210414      29  210408  210414  210417      30  210510  210516  210519       2
  210498  210492  210501      34  210495  210492  210498      35  210495  210492
  210501      34  210489  210483  210492      76  210486  210483  210489      35
  210486  210483  210492      76  210483  210492  210495      76  210483  210492
  210498      76  210480  210477  210483      38  210480  210477  210510      26
  210477  210483  210486      39  210477  210483  210489      39  210474  210471
  210477      29  210471  210477  210480      30  210576  210582  210585       2
  210570  210564  210573      12  210567  210564  210570      12  210567  210564
  210573      12  210561  210555  210564      16  210558  210555  210561      17
  210558  210555  210564      16  210555  210564  210567      18  210555  210564
  210570      18  210555  210564  210573      18  210552  210546  210555      19
  210549  210546  210552      20  210549  210546  210555      19  210546  210555
  210558      21  210546  210555  210561      21  210543  210537  210546      19
  210540  210537  210543      20  210540  210537  210546      19  210537  210546
  210549      19  210537  210546  210552      19  210534  210528  210537      19
  210531  210528  210534      20  210531  210528  210537      19  210528  210537
  210540      19  210528  210537  210543      19  210525  210522  210528      25
  210525  210522  210576      26  210522  210528  210531      27  210522  210528
  210534      27  210519  210516  210522      29  210516  210522  210525      30
  210621  210627  210630       2  210609  210603  210612      34  210606  210603
  210609      35  210606  210603  210612      34  210600  210594  210603      76
  210597  210594  210600      35  210597  210594  210603      76  210594  210603
  210606      76  210594  210603  210609      76  210591  210588  210594      38
  210591  210588  210621      26  210588  210594  210597      39  210588  210594
  210600      39  210585  210582  210588      29  210582  210588  210591      30
  210687  210693  210696       2  210681  210675  210684      12  210678  210675
  210681      12  210678  210675  210684      12  210672  210666  210675      16
  210669  210666  210672      17  210669  210666  210675      16  210666  210675
  210678      18  210666  210675  210681      18  210666  210675  210684      18
  210663  210657  210666      19  210660  210657  210663      20  210660  210657
  210666      19  210657  210666  210669      21  210657  210666  210672      21
  210654  210648  210657      19  210651  210648  210654      20  210651  210648
  210657      19  210648  210657  210660      19  210648  210657  210663      19
  210645  210639  210648      19  210642  210639  210645      20  210642  210639
  210648      19  210639  210648  210651      19  210639  210648  210654      19
  210636  210633  210639      25  210636  210633  210687      26  210633  210639
  210642      27  210633  210639  210645      27  210630  210627  210633      29
  210627  210633  210636      30  210744  210750  210753       2  210738  210732
  210741       4  210735  210732  210738       4  210735  210732  210741       4
  210726  210720  210729       4  210723  210720  210726       4  210723  210720
  210729       4  210717  210714  210720      43  210717  210714  210732      43
  210714  210720  210723      45  210714  210720  210726      45  210714  210720
  210729      45  210714  210732  210735      45  210714  210732  210738      45
  210714  210732  210741      45  210711  210705  210714      67  210708  210705
  210711      35  210708  210705  210714      67  210705  210714  210717      68
  210702  210699  210705      38  210702  210699  210744      26  210699  210705
  210708      39  210699  210705  210711      39  210696  210693  210699      29
  210693  210699  210702      30  210786  210792  210795       2  210780  210777
  210783      80  210771  210777  210780       2  210771  210777  210783       2
  210768  210762  210771      81  210765  210762  210768      35  210765  210762
  210771      81  210759  210756  210762      38  210759  210756  210786      26
  210756  210762  210765      39  210756  210762  210768      39  210753  210750
  210756      29  210750  210756  210759      30  210831  210837  210840       2
  210819  210813  210822      34  210816  210813  210819      35  210816  210813
  210822      34  210810  210804  210813      76  210807  210804  210810      35
  210807  210804  210813      76  210804  210813  210816      76  210804  210813
  210819      76  210801  210798  210804      38  210801  210798  210831      26
  210798  210804  210807      39  210798  210804  210810      39  210795  210792
  210798      29  210792  210798  210801      30  210903  210909  210912       2
  210897  210894  210900      58  210888  210885  210891      58  210882  210885
  210888      60  210882  210885  210891      60  210882  210894  210897      60
  210882  210894  210900      60  210879  210876  210882      60  210873  210867
  210876      61  210870  210867  210873      62  210870  210867  210876      61
  210867  210876  210879      63  210864  210858  210867      19  210861  210858
  210864      20  210861  210858  210867      19  210858  210867  210870      65
  210858  210867  210873      65  210855  210849  210858      19  210852  210849
  210855      20  210852  210849  210858      19  210849  210858  210861      19
  210849  210858  210864      19  210846  210843  210849      25  210846  210843
  210903      26  210843  210849  210852      27  210843  210849  210855      27
  210840  210837  210843      29  210837  210843  210846      30  210960  210966
  210969       2  210954  210948  210957       4  210951  210948  210954       4
  210951  210948  210957       4  210942  210936  210945       4  210939  210936
  210942       4  210939  210936  210945       4  210933  210930  210936      43
  210933  210930  210948      43  210930  210936  210939      45  210930  210936
  210942      45  210930  210936  210945      45  210930  210948  210951      45
  210930  210948  210954      45  210930  210948  210957      45  210927  210921
  210930      67  210924  210921  210927      35  210924  210921  210930      67
  210921  210930  210933      68  210918  210915  210921      38  210918  210915
  210960      26  210915  210921  210924      39  210915  210921  210927      39
  210912  210909  210915      29  210909  210915  210918      30  210990  210996
  210999       2  210984  210978  210987       4  210981  210978  210984       4
  210981  210978  210987       4  210975  210972  210978      54  210975  210972
  210990      26  210972  210978  210981       8  210972  210978  210984       8
  210972  210978  210987       8  210969  210966  210972      29  210966  210972
  210975      30  211056  211062  211065       2  211050  211044  211053      12
  211047  211044  211050      12  211047  211044  211053      12  211041  211035
  211044      16  211038  211035  211041      17  211038  211035  211044      16
  211035  211044  211047      18  211035  211044  211050      18  211035  211044
  211053      18  211032  211026  211035      19  211029  211026  211032      20
  211029  211026  211035      19  211026  211035  211038      21  211026  211035
  211041      21  211023  211017  211026      19  211020  211017  211023      20
  211020  211017  211026      19  211017  211026  211029      19  211017  211026
  211032      19  211014  211008  211017      19  211011  211008  211014      20
  211011  211008  211017      19  211008  211017  211020      19  211008  211017
  211023      19  211005  211002  211008      25  211005  211002  211056      26
  211002  211008  211011      27  211002  211008  211014      27  210999  210996
  211002      29  210996  211002  211005      30  211113  211119  211122       2
  211107  211101  211110       4  211104  211101  211107       4  211104  211101
  211110       4  211095  211089  211098       4  211092  211089  211095       4
  211092  211089  211098       4  211086  211083  211089      43  211086  211083
  211101      43  211083  211089  211092      45  211083  211089  211095      45
  211083  211089  211098      45  211083  211101  211104      45  211083  211101
  211107      45  211083  211101  211110      45  211080  211074  211083      67
  211077  211074  211080      35  211077  211074  211083      67  211074  211083
  211086      68  211071  211068  211074      38  211071  211068  211113      26
  211068  211074  211077      39  211068  211074  211080      39  211065  211062
  211068      29  211062  211068  211071      30  211146  211152  211155       2
  211137  211131  211140     104  211134  211131  211137      74  211134  211131
  211140     104  211131  211140  211143     105  211128  211125  211131      38
  211128  211125  211146      26  211125  211131  211134     106  211125  211131
  211137     106  211122  211119  211125      29  211119  211125  211128      30
  211182  211188  211191       2  211170  211164  211173      34  211167  211164
  211170      35  211167  211164  211173      34  211161  211158  211164      38
  211161  211158  211182      26  211158  211164  211167      39  211158  211164
  211170      39  211155  211152  211158      29  211152  211158  211161      30
  211203  211209  211212       2  211200  211194  211203      26  211197  211194
  211200      57  211197  211194  211203      26  211191  211188  211194      29
  211188  211194  211197      30  211188  211194  211200      30  211251  211257
  211260       2  211245  211239  211248       4  211242  211239  211245       4
  211242  211239  211248       4  211233  211227  211236       4  211230  211227
  211233       4  211230  211227  211236       4  211224  211221  211227      43
  211224  211221  211239      43  211221  211227  211230      45  211221  211227
  211233      45  211221  211227  211236      45  211221  211239  211242      45
  211221  211239  211245      45  211221  211239  211248      45  211218  211215
  211221      46  211218  211215  211251      26  211215  211221  211224      47
  211212  211209  211215      29  211209  211215  211218      30  211281  211287
  211290       2  211275  211269  211278       4  211272  211269  211275       4
  211272  211269  211278       4  211266  211263  211269      54  211266  211263
  211281      26  211263  211269  211272       8  211263  211269  211275       8
  211263  211269  211278       8  211260  211257  211263      29  211257  211263
  211266      30  211329  211335  211338       2  211323  211317  211326       4
  211320  211317  211323       4  211320  211317  211326       4  211311  211305
  211314       4  211308  211305  211311       4  211308  211305  211314       4
  211302  211299  211305      43  211302  211299  211317      43  211299  211305
  211308      45  211299  211305  211311      45  211299  211305  211314      45
  211299  211317  211320      45  211299  211317  211323      45  211299  211317
  211326      45  211296  211293  211299      46  211296  211293  211329      26
  211293  211299  211302      47  211290  211287  211293      29  211287  211293
  211296      30  211386  211392  211395       2  211380  211374  211383       4
  211377  211374  211380       4  211377  211374  211383       4  211368  211362
  211371       4  211365  211362  211368       4  211365  211362  211371       4
  211359  211356  211362      43  211359  211356  211374      43  211356  211362
  211365      45  211356  211362  211368      45  211356  211362  211371      45
  211356  211374  211377      45  211356  211374  211380      45  211356  211374
  211383      45  211353  211347  211356      67  211350  211347  211353      35
  211350  211347  211356      67  211347  211356  211359      68  211344  211341
  211347      38  211344  211341  211386      26  211341  211347  211350      39
  211341  211347  211353      39  211338  211335  211341      29  211335  211341
  211344      30  211452  211458  211461       2  211446  211440  211449      12
  211443  211440  211446      12  211443  211440  211449      12  211437  211431
  211440      16  211434  211431  211437      17  211434  211431  211440      16
  211431  211440  211443      18  211431  211440  211446      18  211431  211440
  211449      18  211428  211422  211431      19  211425  211422  211428      20
  211425  211422  211431      19  211422  211431  211434      21  211422  211431
  211437      21  211419  211413  211422      19  211416  211413  211419      20
  211416  211413  211422      19  211413  211422  211425      19  211413  211422
  211428      19  211410  211404  211413      19  211407  211404  211410      20
  211407  211404  211413      19  211404  211413  211416      19  211404  211413
  211419      19  211401  211398  211404      25  211401  211398  211452      26
  211398  211404  211407      27  211398  211404  211410      27  211395  211392
  211398      29  211392  211398  211401      30  211500  211506  211509       2
  211494  211488  211497       4  211491  211488  211494       4  211491  211488
  211497       4  211482  211476  211485       4  211479  211476  211482       4
  211479  211476  211485       4  211473  211470  211476      43  211473  211470
  211488      43  211470  211476  211479      45  211470  211476  211482      45
  211470  211476  211485      45  211470  211488  211491      45  211470  211488
  211494      45  211470  211488  211497      45  211467  211464  211470      46
  211467  211464  211500      26  211464  211470  211473      47  211461  211458
  211464      29  211458  211464  211467      30  211521  211527  211530       2
  211518  211512  211521      26  211515  211512  211518      57  211515  211512
  211521      26  211509  211506  211512      29  211506  211512  211515      30
  211506  211512  211518      30  211542  211548  211551       2  211539  211533
  211542      26  211536  211533  211539      57  211536  211533  211542      26
  211530  211527  211533      29  211527  211533  211536      30  211527  211533
  211539      30  211584  211590  211593       2  211572  211566  211575       4
  211569  211566  211572       4  211569  211566  211575       4  211563  211560
  211566      86  211563  211560  211578      87  211560  211566  211569      45
  211560  211566  211572      45  211560  211566  211575      45  211560  211578
  211581      88  211557  211554  211560      46  211557  211554  211584      26
  211554  211560  211563      89  211551  211548  211554      29  211548  211554
  211557      30  211617  211623  211626       2  211608  211602  211611     104
  211605  211602  211608      74  211605  211602  211611     104  211602  211611
  211614     105  211599  211596  211602      38  211599  211596  211617      26
  211596  211602  211605     106  211596  211602  211608     106  211593  211590
  211596      29  211590  211596  211599      30  211653  211659  211662       2
  211641  211635  211644      34  211638  211635  211641      35  211638  211635
  211644      34  211632  211629  211635      38  211632  211629  211653      26
  211629  211635  211638      39  211629  211635  211641      39  211626  211623
  211629      29  211623  211629  211632      30  211701  211707  211710       2
  211695  211689  211698       4  211692  211689  211695       4  211692  211689
  211698       4  211683  211677  211686       4  211680  211677  211683       4
  211680  211677  211686       4  211674  211671  211677      43  211674  211671
  211689      43  211671  211677  211680      45  211671  211677  211683      45
  211671  211677  211686      45  211671  211689  211692      45  211671  211689
  211695      45  211671  211689  211698      45  211668  211665  211671      46
  211668  211665  211701      26  211665  211671  211674      47  211662  211659
  211665      29  211659  211665  211668      30  211746  211752  211755       2
  211734  211728  211737      34  211731  211728  211734      35  211731  211728
  211737      34  211725  211719  211728      76  211722  211719  211725      35
  211722  211719  211728      76  211719  211728  211731      76  211719  211728
  211734      76  211716  211713  211719      38  211716  211713  211746      26
  211713  211719  211722      39  211713  211719  211725      39  211710  211707
  211713      29  211707  211713  211716      30  211794  211800  211803       2
  211788  211782  211791       4  211785  211782  211788       4  211785  211782
  211791       4  211776  211770  211779       4  211773  211770  211776       4
  211773  211770  211779       4  211767  211764  211770      43  211767  211764
  211782      43  211764  211770  211773      45  211764  211770  211776      45
  211764  211770  211779      45  211764  211782  211785      45  211764  211782
  211788      45  211764  211782  211791      45  211761  211758  211764      46
  211761  211758  211794      26  211758  211764  211767      47  211755  211752
  211758      29  211752  211758  211761      30  211836  211842  211845       2
  211830  211827  211833      80  211821  211827  211830       2  211821  211827
  211833       2  211818  211812  211821      81  211815  211812  211818      35
  211815  211812  211821      81  211809  211806  211812      38  211809  211806
  211836      26  211806  211812  211815      39  211806  211812  211818      39
  211803  211800  211806      29  211800  211806  211809      30  211881  211887
  211890       2  211869  211863  211872      34  211866  211863  211869      35
  211866  211863  211872      34  211860  211854  211863      76  211857  211854
  211860      35  211857  211854  211863      76  211854  211863  211866      76
  211854  211863  211869      76  211851  211848  211854      38  211851  211848
  211881      26  211848  211854  211857      39  211848  211854  211860      39
  211845  211842  211848      29  211842  211848  211851      30  211947  211953
  211956       2  211941  211935  211944      12  211938  211935  211941      12
  211938  211935  211944      12  211932  211926  211935      16  211929  211926
  211932      17  211929  211926  211935      16  211926  211935  211938      18
  211926  211935  211941      18  211926  211935  211944      18  211923  211917
  211926      19  211920  211917  211923      20  211920  211917  211926      19
  211917  211926  211929      21  211917  211926  211932      21  211914  211908
  211917      19  211911  211908  211914      20  211911  211908  211917      19
  211908  211917  211920      19  211908  211917  211923      19  211905  211899
  211908      19  211902  211899  211905      20  211902  211899  211908      19
  211899  211908  211911      19  211899  211908  211914      19  211896  211893
  211899      25  211896  211893  211947      26  211893  211899  211902      27
  211893  211899  211905      27  211890  211887  211893      29  211887  211893
  211896      30  212013  212019  212022       2  212007  212001  212010      12
  212004  212001  212007      12  212004  212001  212010      12  211998  211992
  212001      16  211995  211992  211998      17  211995  211992  212001      16
  211992  212001  212004      18  211992  212001  212007      18  211992  212001
  212010      18  211989  211983  211992      19  211986  211983  211989      20
  211986  211983  211992      19  211983  211992  211995      21  211983  211992
  211998      21  211980  211974  211983      19  211977  211974  211980      20
  211977  211974  211983      19  211974  211983  211986      19  211974  211983
  211989      19  211971  211965  211974      19  211968  211965  211971      20
  211968  211965  211974      19  211965  211974  211977      19  211965  211974
  211980      19  211962  211959  211965      25  211962  211959  212013      26
  211959  211965  211968      27  211959  211965  211971      27  211956  211953
  211959      29  211953  211959  211962      30  212049  212055  212058       2
  212037  212031  212040      34  212034  212031  212037      35  212034  212031
  212040      34  212028  212025  212031      38  212028  212025  212049      26
  212025  212031  212034      39  212025  212031  212037      39  212022  212019
  212025      29  212019  212025  212028      30  212121  212127  212130       2
  212115  212112  212118      58  212106  212103  212109      58  212100  212103
  212106      60  212100  212103  212109      60  212100  212112  212115      60
  212100  212112  212118      60  212097  212094  212100      60  212091  212085
  212094      61  212088  212085  212091      62  212088  212085  212094      61
  212085  212094  212097      63  212082  212076  212085      19  212079  212076
  212082      20  212079  212076  212085      19  212076  212085  212088      65
  212076  212085  212091      65  212073  212067  212076      19  212070  212067
  212073      20  212070  212067  212076      19  212067  212076  212079      19
  212067  212076  212082      19  212064  212061  212067      25  212064  212061
  212121      26  212061  212067  212070      27  212061  212067  212073      27
  212058  212055  212061      29  212055  212061  212064      30  212169  212175
  212178       2  212163  212157  212166       4  212160  212157  212163       4
  212160  212157  212166       4  212151  212145  212154       4  212148  212145
  212151       4  212148  212145  212154       4  212142  212139  212145      43
  212142  212139  212157      43  212139  212145  212148      45  212139  212145
  212151      45  212139  212145  212154      45  212139  212157  212160      45
  212139  212157  212163      45  212139  212157  212166      45  212136  212133
  212139      46  212136  212133  212169      26  212133  212139  212142      47
  212130  212127  212133      29  212127  212133  212136      30  212211  212217
  212220       2  212199  212193  212202       4  212196  212193  212199       4
  212196  212193  212202       4  212190  212187  212193      86  212190  212187
  212205      87  212187  212193  212196      45  212187  212193  212199      45
  212187  212193  212202      45  212187  212205  212208      88  212184  212181
  212187      46  212184  212181  212211      26  212181  212187  212190      89
  212178  212175  212181      29  212175  212181  212184      30  212250  212256
  212259       2  212238  212244  212247     130  212235  212229  212238      81
  212232  212229  212235      35  212232  212229  212238      81  212226  212223
  212229      38  212226  212223  212250      26  212223  212229  212232      39
  212223  212229  212235      39  212220  212217  212223      29  212217  212223
  212226      30  212280  212286  212289       2  212274  212268  212277       4
  212271  212268  212274       4  212271  212268  212277       4  212265  212262
  212268      54  212265  212262  212280      26  212262  212268  212271       8
  212262  212268  212274       8  212262  212268  212277       8  212259  212256
  212262      29  212256  212262  212265      30  212337  212343  212346       2
  212331  212325  212334       4  212328  212325  212331       4  212328  212325
  212334       4  212319  212313  212322       4  212316  212313  212319       4
  212316  212313  212322       4  212310  212307  212313      43  212310  212307
  212325      43  212307  212313  212316      45  212307  212313  212319      45
  212307  212313  212322      45  212307  212325  212328      45  212307  212325
  212331      45  212307  212325  212334      45  212304  212298  212307      67
  212301  212298  212304      35  212301  212298  212307      67  212298  212307
  212310      68  212295  212292  212298      38  212295  212292  212337      26
  212292  212298  212301      39  212292  212298  212304      39  212289  212286
  212292      29  212286  212292  212295      30  212379  212385  212388       2
  212373  212370  212376      80  212364  212370  212373       2  212364  212370
  212376       2  212361  212355  212364      81  212358  212355  212361      35
  212358  212355  212364      81  212352  212349  212355      38  212352  212349
  212379      26  212349  212355  212358      39  212349  212355  212361      39
  212346  212343  212349      29  212343  212349  212352      30  212409  212415
  212418       2  212403  212397  212406       4  212400  212397  212403       4
  212400  212397  212406       4  212394  212391  212397      54  212394  212391
  212409      26  212391  212397  212400       8  212391  212397  212403       8
  212391  212397  212406       8  212388  212385  212391      29  212385  212391
  212394      30  212451  212457  212460       2  212439  212433  212442       4
  212436  212433  212439       4  212436  212433  212442       4  212430  212427
  212433      86  212430  212427  212445      87  212427  212433  212436      45
  212427  212433  212439      45  212427  212433  212442      45  212427  212445
  212448      88  212424  212421  212427      46  212424  212421  212451      26
  212421  212427  212430      89  212418  212415  212421      29  212415  212421
  212424      30  212523  212529  212532       2  212517  212514  212520      58
  212508  212505  212511      58  212502  212505  212508      60  212502  212505
  212511      60  212502  212514  212517      60  212502  212514  212520      60
  212499  212496  212502      60  212493  212487  212496      61  212490  212487
  212493      62  212490  212487  212496      61  212487  212496  212499      63
  212484  212478  212487      19  212481  212478  212484      20  212481  212478
  212487      19  212478  212487  212490      65  212478  212487  212493      65
  212475  212469  212478      19  212472  212469  212475      20  212472  212469
  212478      19  212469  212478  212481      19  212469  212478  212484      19
  212466  212463  212469      25  212466  212463  212523      26  212463  212469
  212472      27  212463  212469  212475      27  212460  212457  212463      29
  212457  212463  212466      30  212553  212559  212562       2  212547  212541
  212550       4  212544  212541  212547       4  212544  212541  212550       4
  212538  212535  212541      54  212538  212535  212553      26  212535  212541
  212544       8  212535  212541  212547       8  212535  212541  212550       8
  212532  212529  212535      29  212529  212535  212538      30  212583  212589
  212592       2  212577  212571  212580       4  212574  212571  212577       4
  212574  212571  212580       4  212568  212565  212571      54  212568  212565
  212583      26  212565  212571  212574       8  212565  212571  212577       8
  212565  212571  212580       8  212562  212559  212565      29  212559  212565
  212568      30  212631  212637  212640       2  212625  212619  212628       4
  212622  212619  212625       4  212622  212619  212628       4  212613  212607
  212616       4  212610  212607  212613       4  212610  212607  212616       4
  212604  212601  212607      43  212604  212601  212619      43  212601  212607
  212610      45  212601  212607  212613      45  212601  212607  212616      45
  212601  212619  212622      45  212601  212619  212625      45  212601  212619
  212628      45  212598  212595  212601      46  212598  212595  212631      26
  212595  212601  212604      47  212592  212589  212595      29  212589  212595
  212598      30  212676  212682  212685       2  212664  212658  212667      34
  212661  212658  212664      35  212661  212658  212667      34  212655  212649
  212658      76  212652  212649  212655      35  212652  212649  212658      76
  212649  212658  212661      76  212649  212658  212664      76  212646  212643
  212649      38  212646  212643  212676      26  212643  212649  212652      39
  212643  212649  212655      39  212640  212637  212643      29  212637  212643
  212646      30  212721  212727  212730       2  212709  212703  212712      34
  212706  212703  212709      35  212706  212703  212712      34  212700  212694
  212703      76  212697  212694  212700      35  212697  212694  212703      76
  212694  212703  212706      76  212694  212703  212709      76  212691  212688
  212694      38  212691  212688  212721      26  212688  212694  212697      39
  212688  212694  212700      39  212685  212682  212688      29  212682  212688
  212691      30  212742  212748  212751       2  212739  212733  212742      26
  212736  212733  212739      57  212736  212733  212742      26  212730  212727
  212733      29  212727  212733  212736      30  212727  212733  212739      30
  212799  212805  212808       2  212793  212787  212796       4  212790  212787
  212793       4  212790  212787  212796       4  212784  212778  212787      99
  212781  212778  212784      35  212781  212778  212787      99  212778  212787
  212790     100  212778  212787  212793     100  212778  212787  212796     100
  212772  212766  212775       4  212769  212766  212772       4  212769  212766
  212775       4  212763  212760  212766      43  212763  212760  212778      68
  212760  212766  212769      45  212760  212766  212772      45  212760  212766
  212775      45  212760  212778  212781      67  212760  212778  212784      67
  212757  212754  212760      46  212757  212754  212799      26  212754  212760
  212763      47  212751  212748  212754      29  212748  212754  212757      30
  212847  212853  212856       2  212841  212835  212844       4  212838  212835
  212841       4  212838  212835  212844       4  212829  212823  212832       4
  212826  212823  212829       4  212826  212823  212832       4  212820  212817
  212823      43  212820  212817  212835      43  212817  212823  212826      45
  212817  212823  212829      45  212817  212823  212832      45  212817  212835
  212838      45  212817  212835  212841      45  212817  212835  212844      45
  212814  212811  212817      46  212814  212811  212847      26  212811  212817
  212820      47  212808  212805  212811      29  212805  212811  212814      30
  212904  212910  212913       2  212898  212892  212901       4  212895  212892
  212898       4  212895  212892  212901       4  212886  212880  212889       4
  212883  212880  212886       4  212883  212880  212889       4  212877  212874
  212880      43  212877  212874  212892      43  212874  212880  212883      45
  212874  212880  212886      45  212874  212880  212889      45  212874  212892
  212895      45  212874  212892  212898      45  212874  212892  212901      45
  212871  212865  212874      67  212868  212865  212871      35  212868  212865
  212874      67  212865  212874  212877      68  212862  212859  212865      38
  212862  212859  212904      26  212859  212865  212868      39  212859  212865
  212871      39  212856  212853  212859      29  212853  212859  212862      30
  212925  212931  212934       2  212922  212916  212925      26  212919  212916
  212922      57  212919  212916  212925      26  212913  212910  212916      29
  212910  212916  212919      30  212910  212916  212922      30  212946  212952
  212955       2  212943  212937  212946      26  212940  212937  212943      57
  212940  212937  212946      26  212934  212931  212937      29  212931  212937
  212940      30  212931  212937  212943      30  212967  212973  212976       2
  212964  212958  212967      26  212961  212958  212964      57  212961  212958
  212967      26  212955  212952  212958      29  212952  212958  212961      30
  212952  212958  212964      30  213000  213006  213009       2  212991  212985
  212994     135  212988  212985  212991      74  212988  212985  212994     135
  212985  212994  212997     136  212982  212979  212985      38  212982  212979
  213000      26  212979  212985  212988     106  212979  212985  212991     106
  212976  212973  212979      29  212973  212979  212982      30  213030  213036
  213039       2  213024  213018  213027       4  213021  213018  213024       4
  213021  213018  213027       4  213015  213012  213018      54  213015  213012
  213030      26  213012  213018  213021       8  213012  213018  213024       8
  213012  213018  213027       8  213009  213006  213012      29  213006  213012
  213015      30  213087  213093  213096       2  213081  213075  213084       4
  213078  213075  213081       4  213078  213075  213084       4  213069  213063
  213072       4  213066  213063  213069       4  213066  213063  213072       4
  213060  213057  213063      43  213060  213057  213075      43  213057  213063
  213066      45  213057  213063  213069      45  213057  213063  213072      45
  213057  213075  213078      45  213057  213075  213081      45  213057  213075
  213084      45  213054  213048  213057      67  213051  213048  213054      35
  213051  213048  213057      67  213048  213057  213060      68  213045  213042
  213048      38  213045  213042  213087      26  213042  213048  213051      39
  213042  213048  213054      39  213039  213036  213042      29  213036  213042
  213045      30  213144  213150  213153       2  213138  213132  213141       4
  213135  213132  213138       4  213135  213132  213141       4  213126  213120
  213129       4  213123  213120  213126       4  213123  213120  213129       4
  213117  213114  213120      43  213117  213114  213132      43  213114  213120
  213123      45  213114  213120  213126      45  213114  213120  213129      45
  213114  213132  213135      45  213114  213132  213138      45  213114  213132
  213141      45  213111  213105  213114      67  213108  213105  213111      35
  213108  213105  213114      67  213105  213114  213117      68  213102  213099
  213105      38  213102  213099  213144      26  213099  213105  213108      39
  213099  213105  213111      39  213096  213093  213099      29  213093  213099
  213102      30  213216  213222  213225       2  213210  213207  213213      58
  213201  213198  213204      58  213195  213198  213201      60  213195  213198
  213204      60  213195  213207  213210      60  213195  213207  213213      60
  213192  213189  213195      60  213186  213180  213189      61  213183  213180
  213186      62  213183  213180  213189      61  213180  213189  213192      63
  213177  213171  213180      19  213174  213171  213177      20  213174  213171
  213180      19  213171  213180  213183      65  213171  213180  213186      65
  213168  213162  213171      19  213165  213162  213168      20  213165  213162
  213171      19  213162  213171  213174      19  213162  213171  213177      19
  213159  213156  213162      25  213159  213156  213216      26  213156  213162
  213165      27  213156  213162  213168      27  213153  213150  213156      29
  213150  213156  213159      30  213249  213255  213258       2  213240  213234
  213243     135  213237  213234  213240      74  213237  213234  213243     135
  213234  213243  213246     136  213231  213228  213234      38  213231  213228
  213249      26  213228  213234  213237     106  213228  213234  213240     106
  213225  213222  213228      29  213222  213228  213231      30  213300  213294
  213303       4  213297  213294  213300       4  213297  213294  213303       4
  213291  213285  213294      99  213288  213285  213291      35  213288  213285
  213294      99  213285  213294  213297     100  213285  213294  213300     100
  213285  213294  213303     100  213279  213273  213282       4  213276  213273
  213279       4  213276  213273  213282       4  213270  213267  213273      43
  213270  213267  213285      68  213267  213273  213276      45  213267  213273
  213279      45  213267  213273  213282      45  213267  213285  213288      67
  213267  213285  213291      67  213264  213261  213267      46  213264  213261
  213306      26  213261  213267  213270      47  213258  213255  213261      29
  213255  213261  213264      30  213348  213354  213357       2  213345  213342
  213348      26  213339  213333  213342       8  213336  213333  213339       4
  213336  213333  213342       8  213333  213342  213345      54  213330  213324
  213333      92  213327  213324  213330       4  213327  213324  213333      92
  213324  213333  213336      92  213324  213333  213339      92  213321  213315
  213324      94  213318  213315  213321      71  213318  213315  213324      94
  213315  213324  213327      92  213315  213324  213330      92  213312  213315
  213318      97  213312  213315  213321      97  213312  213342  213345      30
  213378  213384  213387       2  213372  213366  213375       4  213369  213366
  213372       4  213369  213366  213375       4  213363  213360  213366      54
  213363  213360  213378      26  213360  213366  213369       8  213360  213366
  213372       8  213360  213366  213375       8  213357  213354  213360      29
  213354  213360  213363      30  213435  213441  213444       2  213429  213423
  213432       4  213426  213423  213429       4  213426  213423  213432       4
  213417  213411  213420       4  213414  213411  213417       4  213414  213411
  213420       4  213408  213405  213411      43  213408  213405  213423      43
  213405  213411  213414      45  213405  213411  213417      45  213405  213411
  213420      45  213405  213423  213426      45  213405  213423  213429      45
  213405  213423  213432      45  213402  213396  213405      67  213399  213396
  213402      35  213399  213396  213405      67  213396  213405  213408      68
  213393  213390  213396      38  213393  213390  213435      26  213390  213396
  213399      39  213390  213396  213402      39  213387  213384  213390      29
  213384  213390  213393      30  213471  213477  213480       2  213459  213453
  213462      34  213456  213453  213459      35  213456  213453  213462      34
  213450  213447  213453      38  213450  213447  213471      26  213447  213453
  213456      39  213447  213453  213459      39  213444  213441  213447      29
  213441  213447  213450      30  213504  213510  213513       2  213495  213489
  213498     104  213492  213489  213495      74  213492  213489  213498     104
  213489  213498  213501     105  213486  213483  213489      38  213486  213483
  213504      26  213483  213489  213492     106  213483  213489  213495     106
  213480  213477  213483      29  213477  213483  213486      30  213561  213567
  213570       2  213555  213549  213558       4  213552  213549  213555       4
  213552  213549  213558       4  213543  213537  213546       4  213540  213537
  213543       4  213540  213537  213546       4  213534  213531  213537      43
  213534  213531  213549      43  213531  213537  213540      45  213531  213537
  213543      45  213531  213537  213546      45  213531  213549  213552      45
  213531  213549  213555      45  213531  213549  213558      45  213528  213522
  213531      67  213525  213522  213528      35  213525  213522  213531      67
  213522  213531  213534      68  213519  213516  213522      38  213519  213516
  213561      26  213516  213522  213525      39  213516  213522  213528      39
  213513  213510  213516      29  213510  213516  213519      30  213591  213585
  213594       4  213588  213585  213591       4  213588  213585  213594       4
  213582  213579  213585      86  213582  213579  213597      87  213579  213585
  213588      45  213579  213585  213591      45  213579  213585  213594      45
  213579  213597  213600      88  213576  213573  213579      46  213576  213573
  213603      26  213573  213579  213582      89  213570  213567  213573      29
  213567  213573  213576      30  213645  213651  213654       2  213642  213639
  213645      26  213636  213630  213639       8  213633  213630  213636       4
  213633  213630  213639       8  213630  213639  213642      54  213627  213621
  213630      92  213624  213621  213627       4  213624  213621  213630      92
  213621  213630  213633      92  213621  213630  213636      92  213618  213612
  213621      94  213615  213612  213618      71  213615  213612  213621      94
  213612  213621  213624      92  213612  213621  213627      92  213609  213612
  213615      97  213609  213612  213618      97  213609  213639  213642      30
  213675  213681  213684       2  213669  213663  213672       4  213666  213663
  213669       4  213666  213663  213672       4  213660  213657  213663      54
  213660  213657  213675      26  213657  213663  213666       8  213657  213663
  213669       8  213657  213663  213672       8  213654  213651  213657      29
  213651  213657  213660      30  213717  213723  213726       2  213711  213708
  213714      80  213702  213708  213711       2  213702  213708  213714       2
  213699  213693  213702      81  213696  213693  213699      35  213696  213693
  213702      81  213690  213687  213693      38  213690  213687  213717      26
  213687  213693  213696      39  213687  213693  213699      39  213684  213681
  213687      29  213681  213687  213690      30  213762  213768  213771       2
  213750  213744  213753      34  213747  213744  213750      35  213747  213744
  213753      34  213741  213735  213744      76  213738  213735  213741      35
  213738  213735  213744      76  213735  213744  213747      76  213735  213744
  213750      76  213732  213729  213735      38  213732  213729  213762      26
  213729  213735  213738      39  213729  213735  213741      39  213726  213723
  213729      29  213723  213729  213732      30  213798  213804  213807       2
  213786  213780  213789      34  213783  213780  213786      35  213783  213780
  213789      34  213777  213774  213780      38  213777  213774  213798      26
  213774  213780  213783      39  213774  213780  213786      39  213771  213768
  213774      29  213768  213774  213777      30  213849  213855  213858       2
  213843  213840  213846      80  213834  213840  213843       2  213834  213840
  213846       2  213831  213825  213834      81  213828  213825  213831      35
  213828  213825  213834      81  213822  213816  213825      76  213819  213816
  213822      35  213819  213816  213825      76  213816  213825  213828      76
  213816  213825  213831      76  213813  213810  213816      38  213813  213810
  213849      26  213810  213816  213819      39  213810  213816  213822      39
  213807  213804  213810      29  213804  213810  213813      30  213915  213921
  213924       2  213909  213903  213912      12  213906  213903  213909      12
  213906  213903  213912      12  213900  213894  213903      16  213897  213894
  213900      17  213897  213894  213903      16  213894  213903  213906      18
  213894  213903  213909      18  213894  213903  213912      18  213891  213885
  213894      19  213888  213885  213891      20  213888  213885  213894      19
  213885  213894  213897      21  213885  213894  213900      21  213882  213876
  213885      19  213879  213876  213882      20  213879  213876  213885      19
  213876  213885  213888      19  213876  213885  213891      19  213873  213867
  213876      19  213870  213867  213873      20  213870  213867  213876      19
  213867  213876  213879      19  213867  213876  213882      19  213864  213861
  213867      25  213864  213861  213915      26  213861  213867  213870      27
  213861  213867  213873      27  213858  213855  213861      29  213855  213861
  213864      30  213972  213978  213981       2  213966  213960  213969       4
  213963  213960  213966       4  213963  213960  213969       4  213957  213951
  213960      99  213954  213951  213957      35  213954  213951  213960      99
  213951  213960  213963     100  213951  213960  213966     100  213951  213960
  213969     100  213945  213939  213948       4  213942  213939  213945       4
  213942  213939  213948       4  213936  213933  213939      43  213936  213933
  213951      68  213933  213939  213942      45  213933  213939  213945      45
  213933  213939  213948      45  213933  213951  213954      67  213933  213951
  213957      67  213930  213927  213933      46  213930  213927  213972      26
  213927  213933  213936      47  213924  213921  213927      29  213921  213927
  213930      30  213993  213999  214002       2  213990  213984  213993      26
  213987  213984  213990      57  213987  213984  213993      26  213981  213978
  213984      29  213978  213984  213987      30  213978  213984  213990      30
  214050  214056  214059       2  214044  214038  214047       4  214041  214038
  214044       4  214041  214038  214047       4  214035  214029  214038      99
  214032  214029  214035      35  214032  214029  214038      99  214029  214038
  214041     100  214029  214038  214044     100  214029  214038  214047     100
  214023  214017  214026       4  214020  214017  214023       4  214020  214017
  214026       4  214014  214011  214017      43  214014  214011  214029      68
  214011  214017  214020      45  214011  214017  214023      45  214011  214017
  214026      45  214011  214029  214032      67  214011  214029  214035      67
  214008  214005  214011      46  214008  214005  214050      26  214005  214011
  214014      47  214002  213999  214005      29  213999  214005  214008      30
  214095  214101  214104       2  214083  214077  214086      34  214080  214077
  214083      35  214080  214077  214086      34  214074  214068  214077      76
  214071  214068  214074      35  214071  214068  214077      76  214068  214077
  214080      76  214068  214077  214083      76  214065  214062  214068      38
  214065  214062  214095      26  214062  214068  214071      39  214062  214068
  214074      39  214059  214056  214062      29  214056  214062  214065      30
  214152  214158  214161       2  214146  214140  214149       4  214143  214140
  214146       4  214143  214140  214149       4  214137  214131  214140      99
  214134  214131  214137      35  214134  214131  214140      99  214131  214140
  214143     100  214131  214140  214146     100  214131  214140  214149     100
  214125  214119  214128       4  214122  214119  214125       4  214122  214119
  214128       4  214116  214113  214119      43  214116  214113  214131      68
  214113  214119  214122      45  214113  214119  214125      45  214113  214119
  214128      45  214113  214131  214134      67  214113  214131  214137      67
  214110  214107  214113      46  214110  214107  214152      26  214107  214113
  214116      47  214104  214101  214107      29  214101  214107  214110      30
  214209  214215  214218       2  214203  214197  214206       4  214200  214197
  214203       4  214200  214197  214206       4  214194  214188  214197      99
  214191  214188  214194      35  214191  214188  214197      99  214188  214197
  214200     100  214188  214197  214203     100  214188  214197  214206     100
  214182  214176  214185       4  214179  214176  214182       4  214179  214176
  214185       4  214173  214170  214176      43  214173  214170  214188      68
  214170  214176  214179      45  214170  214176  214182      45  214170  214176
  214185      45  214170  214188  214191      67  214170  214188  214194      67
  214167  214164  214170      46  214167  214164  214209      26  214164  214170
  214173      47  214161  214158  214164      29  214158  214164  214167      30
  214275  214281  214284       2  214269  214263  214272      12  214266  214263
  214269      12  214266  214263  214272      12  214260  214254  214263      16
  214257  214254  214260      17  214257  214254  214263      16  214254  214263
  214266      18  214254  214263  214269      18  214254  214263  214272      18
  214251  214245  214254      19  214248  214245  214251      20  214248  214245
  214254      19  214245  214254  214257      21  214245  214254  214260      21
  214242  214236  214245      19  214239  214236  214242      20  214239  214236
  214245      19  214236  214245  214248      19  214236  214245  214251      19
  214233  214227  214236      19  214230  214227  214233      20  214230  214227
  214236      19  214227  214236  214239      19  214227  214236  214242      19
  214224  214221  214227      25  214224  214221  214275      26  214221  214227
  214230      27  214221  214227  214233      27  214218  214215  214221      29
  214215  214221  214224      30  214347  214353  214356       2  214341  214338
  214344      58  214332  214329  214335      58  214326  214329  214332      60
  214326  214329  214335      60  214326  214338  214341      60  214326  214338
  214344      60  214323  214320  214326      60  214317  214311  214320      61
  214314  214311  214317      62  214314  214311  214320      61  214311  214320
  214323      63  214308  214302  214311      19  214305  214302  214308      20
  214305  214302  214311      19  214302  214311  214314      65  214302  214311
  214317      65  214299  214293  214302      19  214296  214293  214299      20
  214296  214293  214302      19  214293  214302  214305      19  214293  214302
  214308      19  214290  214287  214293      25  214290  214287  214347      26
  214287  214293  214296      27  214287  214293  214299      27  214284  214281
  214287      29  214281  214287  214290      30  214389  214395  214398       2
  214377  214371  214380       4  214374  214371  214377       4  214374  214371
  214380       4  214368  214365  214371      86  214368  214365  214383      87
  214365  214371  214374      45  214365  214371  214377      45  214365  214371
  214380      45  214365  214383  214386      88  214362  214359  214365      46
  214362  214359  214389      26  214359  214365  214368      89  214356  214353
  214359      29  214353  214359  214362      30  214446  214452  214455       2
  214440  214434  214443       4  214437  214434  214440       4  214437  214434
  214443       4  214428  214422  214431       4  214425  214422  214428       4
  214425  214422  214431       4  214419  214416  214422      43  214419  214416
  214434      43  214416  214422  214425      45  214416  214422  214428      45
  214416  214422  214431      45  214416  214434  214437      45  214416  214434
  214440      45  214416  214434  214443      45  214413  214407  214416      67
  214410  214407  214413      35  214410  214407  214416      67  214407  214416
  214419      68  214404  214401  214407      38  214404  214401  214446      26
  214401  214407  214410      39  214401  214407  214413      39  214398  214395
  214401      29  214395  214401  214404      30  214512  214518  214521       2
  214506  214500  214509      12  214503  214500  214506      12  214503  214500
  214509      12  214497  214491  214500      16  214494  214491  214497      17
  214494  214491  214500      16  214491  214500  214503      18  214491  214500
  214506      18  214491  214500  214509      18  214488  214482  214491      19
  214485  214482  214488      20  214485  214482  214491      19  214482  214491
  214494      21  214482  214491  214497      21  214479  214473  214482      19
  214476  214473  214479      20  214476  214473  214482      19  214473  214482
  214485      19  214473  214482  214488      19  214470  214464  214473      19
  214467  214464  214470      20  214467  214464  214473      19  214464  214473
  214476      19  214464  214473  214479      19  214461  214458  214464      25
  214461  214458  214512      26  214458  214464  214467      27  214458  214464
  214470      27  214455  214452  214458      29  214452  214458  214461      30
  214563  214557  214566       4  214560  214557  214563       4  214560  214557
  214566       4  214554  214548  214557      99  214551  214548  214554      35
  214551  214548  214557      99  214548  214557  214560     100  214548  214557
  214563     100  214548  214557  214566     100  214542  214536  214545       4
  214539  214536  214542       4  214539  214536  214545       4  214533  214530
  214536      43  214533  214530  214548      68  214530  214536  214539      45
  214530  214536  214542      45  214530  214536  214545      45  214530  214548
  214551      67  214530  214548  214554      67  214527  214524  214530      46
  214527  214524  214569      26  214524  214530  214533      47  214521  214518
  214524      29  214518  214524  214527      30  214611  214617  214620       2
  214608  214605  214611      26  214602  214596  214605       8  214599  214596
  214602       4  214599  214596  214605       8  214596  214605  214608      54
  214593  214587  214596      92  214590  214587  214593       4  214590  214587
  214596      92  214587  214596  214599      92  214587  214596  214602      92
  214584  214578  214587      94  214581  214578  214584      71  214581  214578
  214587      94  214578  214587  214590      92  214578  214587  214593      92
  214575  214578  214581      97  214575  214578  214584      97  214575  214605
  214608      30  214641  214647  214650       2  214635  214629  214638       4
  214632  214629  214635       4  214632  214629  214638       4  214626  214623
  214629      54  214626  214623  214641      26  214623  214629  214632       8
  214623  214629  214635       8  214623  214629  214638       8  214620  214617
  214623      29  214617  214623  214626      30  214692  214698  214701       2
  214686  214680  214689      71  214683  214680  214686      71  214683  214680
  214689      71  214677  214680  214683      72  214677  214680  214686      72
  214677  214680  214689      72  214674  214668  214677      73  214671  214668
  214674      74  214671  214668  214677      73  214665  214659  214668      76
  214662  214659  214665      35  214662  214659  214668      76  214659  214668
  214671      77  214659  214668  214674      77  214656  214653  214659      38
  214656  214653  214692      26  214653  214659  214662      39  214653  214659
  214665      39  214650  214647  214653      29  214647  214653  214656      30
  214734  214740  214743       2  214722  214716  214725       4  214719  214716
  214722       4  214719  214716  214725       4  214713  214710  214716      86
  214713  214710  214728      87  214710  214716  214719      45  214710  214716
  214722      45  214710  214716  214725      45  214710  214728  214731      88
  214707  214704  214710      46  214707  214704  214734      26  214704  214710
  214713      89  214701  214698  214704      29  214698  214704  214707      30
  214791  214797  214800       2  214785  214779  214788       4  214782  214779
  214785       4  214782  214779  214788       4  214776  214770  214779      99
  214773  214770  214776      35  214773  214770  214779      99  214770  214779
  214782     100  214770  214779  214785     100  214770  214779  214788     100
  214764  214758  214767       4  214761  214758  214764       4  214761  214758
  214767       4  214755  214752  214758      43  214755  214752  214770      68
  214752  214758  214761      45  214752  214758  214764      45  214752  214758
  214767      45  214752  214770  214773      67  214752  214770  214776      67
  214749  214746  214752      46  214749  214746  214791      26  214746  214752
  214755      47  214743  214740  214746      29  214740  214746  214749      30
  214821  214827  214830       2  214815  214809  214818       4  214812  214809
  214815       4  214812  214809  214818       4  214806  214803  214809      54
  214806  214803  214821      26  214803  214809  214812       8  214803  214809
  214815       8  214803  214809  214818       8  214800  214797  214803      29
  214797  214803  214806      30  214887  214893  214896       2  214881  214875
  214884      12  214878  214875  214881      12  214878  214875  214884      12
  214872  214866  214875      16  214869  214866  214872      17  214869  214866
  214875      16  214866  214875  214878      18  214866  214875  214881      18
  214866  214875  214884      18  214863  214857  214866      19  214860  214857
  214863      20  214860  214857  214866      19  214857  214866  214869      21
  214857  214866  214872      21  214854  214848  214857      19  214851  214848
  214854      20  214851  214848  214857      19  214848  214857  214860      19
  214848  214857  214863      19  214845  214839  214848      19  214842  214839
  214845      20  214842  214839  214848      19  214839  214848  214851      19
  214839  214848  214854      19  214836  214833  214839      25  214836  214833
  214887      26  214833  214839  214842      27  214833  214839  214845      27
  214830  214827  214833      29  214827  214833  214836      30  214929  214935
  214938       2  214923  214920  214926      80  214914  214920  214923       2
  214914  214920  214926       2  214911  214905  214914      81  214908  214905
  214911      35  214908  214905  214914      81  214902  214899  214905      38
  214902  214899  214929      26  214899  214905  214908      39  214899  214905
  214911      39  214896  214893  214899      29  214893  214899  214902      30
  214959  214965  214968       2  214953  214947  214956       4  214950  214947
  214953       4  214950  214947  214956       4  214944  214941  214947      54
  214944  214941  214959      26  214941  214947  214950       8  214941  214947
  214953       8  214941  214947  214956       8  214938  214935  214941      29
  214935  214941  214944      30  214980  214986  214989       2  214977  214971
  214980      26  214974  214971  214977      57  214974  214971  214980      26
  214968  214965  214971      29  214965  214971  214974      30  214965  214971
  214977      30  215028  215034  215037       2  215022  215016  215025       4
  215019  215016  215022       4  215019  215016  215025       4  215010  215004
  215013       4  215007  215004  215010       4  215007  215004  215013       4
  215001  214998  215004      43  215001  214998  215016      43  214998  215004
  215007      45  214998  215004  215010      45  214998  215004  215013      45
  214998  215016  215019      45  214998  215016  215022      45  214998  215016
  215025      45  214995  214992  214998      46  214995  214992  215028      26
  214992  214998  215001      47  214989  214986  214992      29  214986  214992
  214995      30  215073  215079  215082       2  215061  215055  215064      34
  215058  215055  215061      35  215058  215055  215064      34  215052  215046
  215055      76  215049  215046  215052      35  215049  215046  215055      76
  215046  215055  215058      76  215046  215055  215061      76  215043  215040
  215046      38  215043  215040  215073      26  215040  215046  215049      39
  215040  215046  215052      39  215037  215034  215040      29  215034  215040
  215043      30  215094  215100  215103       2  215091  215085  215094      26
  215088  215085  215091      57  215088  215085  215094      26  215082  215079
  215085      29  215079  215085  215088      30  215079  215085  215091      30
  215127  215133  215136       2  215118  215112  215121     104  215115  215112
  215118      74  215115  215112  215121     104  215112  215121  215124     105
  215109  215106  215112      38  215109  215106  215127      26  215106  215112
  215115     106  215106  215112  215118     106  215103  215100  215106      29
  215100  215106  215109      30  215184  215190  215193       2  215178  215172
  215181       4  215175  215172  215178       4  215175  215172  215181       4
  215166  215160  215169       4  215163  215160  215166       4  215163  215160
  215169       4  215157  215154  215160      43  215157  215154  215172      43
  215154  215160  215163      45  215154  215160  215166      45  215154  215160
  215169      45  215154  215172  215175      45  215154  215172  215178      45
  215154  215172  215181      45  215151  215145  215154      67  215148  215145
  215151      35  215148  215145  215154      67  215145  215154  215157      68
  215142  215139  215145      38  215142  215139  215184      26  215139  215145
  215148      39  215139  215145  215151      39  215136  215133  215139      29
  215133  215139  215142      30  215241  215247  215250       2  215235  215229
  215238       4  215232  215229  215235       4  215232  215229  215238       4
  215226  215220  215229      99  215223  215220  215226      35  215223  215220
  215229      99  215220  215229  215232     100  215220  215229  215235     100
  215220  215229  215238     100  215214  215208  215217       4  215211  215208
  215214       4  215211  215208  215217       4  215205  215202  215208      43
  215205  215202  215220      68  215202  215208  215211      45  215202  215208
  215214      45  215202  215208  215217      45  215202  215220  215223      67
  215202  215220  215226      67  215199  215196  215202      46  215199  215196
  215241      26  215196  215202  215205      47  215193  215190  215196      29
  215190  215196  215199      30  215289  215295  215298       2  215283  215277
  215286       4  215280  215277  215283       4  215280  215277  215286       4
  215271  215265  215274       4  215268  215265  215271       4  215268  215265
  215274       4  215262  215259  215265      43  215262  215259  215277      43
  215259  215265  215268      45  215259  215265  215271      45  215259  215265
  215274      45  215259  215277  215280      45  215259  215277  215283      45
  215259  215277  215286      45  215256  215253  215259      46  215256  215253
  215289      26  215253  215259  215262      47  215250  215247  215253      29
  215247  215253  215256      30  215334  215340  215343       2  215322  215316
  215325      34  215319  215316  215322      35  215319  215316  215325      34
  215313  215307  215316      76  215310  215307  215313      35  215310  215307
  215316      76  215307  215316  215319      76  215307  215316  215322      76
  215304  215301  215307      38  215304  215301  215334      26  215301  215307
  215310      39  215301  215307  215313      39  215298  215295  215301      29
  215295  215301  215304      30  215400  215406  215409       2  215394  215388
  215397      12  215391  215388  215394      12  215391  215388  215397      12
  215385  215379  215388      16  215382  215379  215385      17  215382  215379
  215388      16  215379  215388  215391      18  215379  215388  215394      18
  215379  215388  215397      18  215376  215370  215379      19  215373  215370
  215376      20  215373  215370  215379      19  215370  215379  215382      21
  215370  215379  215385      21  215367  215361  215370      19  215364  215361
  215367      20  215364  215361  215370      19  215361  215370  215373      19
  215361  215370  215376      19  215358  215352  215361      19  215355  215352
  215358      20  215355  215352  215361      19  215352  215361  215364      19
  215352  215361  215367      19  215349  215346  215352      25  215349  215346
  215400      26  215346  215352  215355      27  215346  215352  215358      27
  215343  215340  215346      29  215340  215346  215349      30  215457  215463
  215466       2  215451  215445  215454       4  215448  215445  215451       4
  215448  215445  215454       4  215442  215436  215445      99  215439  215436
  215442      35  215439  215436  215445      99  215436  215445  215448     100
  215436  215445  215451     100  215436  215445  215454     100  215430  215424
  215433       4  215427  215424  215430       4  215427  215424  215433       4
  215421  215418  215424      43  215421  215418  215436      68  215418  215424
  215427      45  215418  215424  215430      45  215418  215424  215433      45
  215418  215436  215439      67  215418  215436  215442      67  215415  215412
  215418      46  215415  215412  215457      26  215412  215418  215421      47
  215409  215406  215412      29  215406  215412  215415      30  215508  215514
  215517       2  215502  215496  215505      71  215499  215496  215502      71
  215499  215496  215505      71  215493  215496  215499      72  215493  215496
  215502      72  215493  215496  215505      72  215490  215484  215493      73
  215487  215484  215490      74  215487  215484  215493      73  215481  215475
  215484      76  215478  215475  215481      35  215478  215475  215484      76
  215475  215484  215487      77  215475  215484  215490      77  215472  215469
  215475      38  215472  215469  215508      26  215469  215475  215478      39
  215469  215475  215481      39  215466  215463  215469      29  215463  215469
  215472      30  215559  215565  215568       2  215553  215550  215556      80
  215544  215550  215553       2  215544  215550  215556       2  215541  215535
  215544      81  215538  215535  215541      35  215538  215535  215544      81
  215532  215526  215535      76  215529  215526  215532      35  215529  215526
  215535      76  215526  215535  215538      76  215526  215535  215541      76
  215523  215520  215526      38  215523  215520  215559      26  215520  215526
  215529      39  215520  215526  215532      39  215517  215514  215520      29
  215514  215520  215523      30  215592  215598  215601       2  215583  215577
  215586     104  215580  215577  215583      74  215580  215577  215586     104
  215577  215586  215589     105  215574  215571  215577      38  215574  215571
  215592      26  215571  215577  215580     106  215571  215577  215583     106
  215568  215565  215571      29  215565  215571  215574      30  215625  215631
  215634       2  215616  215610  215619     104  215613  215610  215616      74
  215613  215610  215619     104  215610  215619  215622     105  215607  215604
  215610      38  215607  215604  215625      26  215604  215610  215613     106
  215604  215610  215616     106  215601  215598  215604      29  215598  215604
  215607      30  215658  215664  215667       2  215649  215643  215652     104
  215646  215643  215649      74  215646  215643  215652     104  215643  215652
  215655     105  215640  215637  215643      38  215640  215637  215658      26
  215637  215643  215646     106  215637  215643  215649     106  215634  215631
  215637      29  215631  215637  215640      30  215703  215709  215712       2
  215691  215685  215694      34  215688  215685  215691      35  215688  215685
  215694      34  215682  215676  215685      76  215679  215676  215682      35
  215679  215676  215685      76  215676  215685  215688      76  215676  215685
  215691      76  215673  215670  215676      38  215673  215670  215703      26
  215670  215676  215679      39  215670  215676  215682      39  215667  215664
  215670      29  215664  215670  215673      30  215751  215757  215760       2
  215745  215739  215748       4  215742  215739  215745       4  215742  215739
  215748       4  215733  215727  215736       4  215730  215727  215733       4
  215730  215727  215736       4  215724  215721  215727      43  215724  215721
  215739      43  215721  215727  215730      45  215721  215727  215733      45
  215721  215727  215736      45  215721  215739  215742      45  215721  215739
  215745      45  215721  215739  215748      45  215718  215715  215721      46
  215718  215715  215751      26  215715  215721  215724      47  215712  215709
  215715      29  215709  215715  215718      30  215772  215778  215781       2
  215769  215763  215772      26  215766  215763  215769      57  215766  215763
  215772      26  215760  215757  215763      29  215757  215763  215766      30
  215757  215763  215769      30  215835  215841  215844       2  215826  215823
  215829      50  215823  215829  215832      50  215814  215817  215820     130
  215814  215823  215826     131  215811  215808  215814     131  215805  215802
  215808      50  215802  215808  215811      50  215799  215802  215805      50
  215799  215829  215832      50  215796  215790  215799      52  215793  215790
  215796       4  215793  215790  215799      52  215787  215784  215790      54
  215787  215784  215835      26  215784  215790  215793       8  215784  215790
  215796       8  215781  215778  215784      29  215778  215784  215787      30
  215871  215877  215880       2  215859  215853  215862      34  215856  215853
  215859      35  215856  215853  215862      34  215850  215847  215853      38
  215850  215847  215871      26  215847  215853  215856      39  215847  215853
  215859      39  215844  215841  215847      29  215841  215847  215850      30
  215901  215907  215910       2  215895  215889  215898       4  215892  215889
  215895       4  215892  215889  215898       4  215886  215883  215889      54
  215886  215883  215901      26  215883  215889  215892       8  215883  215889
  215895       8  215883  215889  215898       8  215880  215877  215883      29
  215877  215883  215886      30  215952  215958  215961       2  215946  215940
  215949      71  215943  215940  215946      71  215943  215940  215949      71
  215937  215940  215943      72  215937  215940  215946      72  215937  215940
  215949      72  215934  215928  215937      73  215931  215928  215934      74
  215931  215928  215937      73  215925  215919  215928      76  215922  215919
  215925      35  215922  215919  215928      76  215919  215928  215931      77
  215919  215928  215934      77  215916  215913  215919      38  215916  215913
  215952      26  215913  215919  215922      39  215913  215919  215925      39
  215910  215907  215913      29  215907  215913  215916      30  215982  215988
  215991       2  215976  215970  215979       4  215973  215970  215976       4
  215973  215970  215979       4  215967  215964  215970      54  215967  215964
  215982      26  215964  215970  215973       8  215964  215970  215976       8
  215964  215970  215979       8  215961  215958  215964      29  215958  215964
  215967      30  216003  216009  216012       2  216000  215994  216003      26
  215997  215994  216000      57  215997  215994  216003      26  215991  215988
  215994      29  215988  215994  215997      30  215988  215994  216000      30
  216039  216045  216048       2  216027  216021  216030      34  216024  216021
  216027      35  216024  216021  216030      34  216018  216015  216021      38
  216018  216015  216039      26  216015  216021  216024      39  216015  216021
  216027      39  216012  216009  216015      29  216009  216015  216018      30
  216099  216105  216108       2  216090  216087  216093      50  216087  216093
  216096      50  216084  216081  216087      50  216081  216087  216090      50
  216078  216075  216081      50  216075  216081  216084      50  216072  216069
  216075      50  216069  216075  216078      50  216066  216069  216072      50
  216066  216093  216096      50  216063  216057  216066      52  216060  216057
  216063       4  216060  216057  216066      52  216054  216051  216057      54
  216054  216051  216099      26  216051  216057  216060       8  216051  216057
  216063       8  216048  216045  216051      29  216045  216051  216054      30
  216147  216153  216156       2  216141  216135  216144       4  216138  216135
  216141       4  216138  216135  216144       4  216129  216123  216132       4
  216126  216123  216129       4  216126  216123  216132       4  216120  216117
  216123      43  216120  216117  216135      43  216117  216123  216126      45
  216117  216123  216129      45  216117  216123  216132      45  216117  216135
  216138      45  216117  216135  216141      45  216117  216135  216144      45
  216114  216111  216117      46  216114  216111  216147      26  216111  216117
  216120      47  216108  216105  216111      29  216105  216111  216114      30
  216189  216195  216198       2  216183  216180  216186      80  216174  216180
  216183       2  216174  216180  216186       2  216171  216165  216174      81
  216168  216165  216171      35  216168  216165  216174      81  216162  216159
  216165      38  216162  216159  216189      26  216159  216165  216168      39
  216159  216165  216171      39  216156  216153  216159      29  216153  216159
  216162      30  216240  216246  216249       2  216234  216228  216237      71
  216231  216228  216234      71  216231  216228  216237      71  216225  216228
  216231      72  216225  216228  216234      72  216225  216228  216237      72
  216222  216216  216225      73  216219  216216  216222      74  216219  216216
  216225      73  216213  216207  216216      76  216210  216207  216213      35
  216210  216207  216216      76  216207  216216  216219      77  216207  216216
  216222      77  216204  216201  216207      38  216204  216201  216240      26
  216201  216207  216210      39  216201  216207  216213      39  216198  216195
  216201      29  216195  216201  216204      30  216288  216294  216297       2
  216282  216276  216285       4  216279  216276  216282       4  216279  216276
  216285       4  216270  216264  216273       4  216267  216264  216270       4
  216267  216264  216273       4  216261  216258  216264      43  216261  216258
  216276      43  216258  216264  216267      45  216258  216264  216270      45
  216258  216264  216273      45  216258  216276  216279      45  216258  216276
  216282      45  216258  216276  216285      45  216255  216252  216258      46
  216255  216252  216288      26  216252  216258  216261      47  216249  216246
  216252      29  216246  216252  216255      30  216333  216339  216342       2
  216321  216315  216324      34  216318  216315  216321      35  216318  216315
  216324      34  216312  216306  216315      76  216309  216306  216312      35
  216309  216306  216315      76  216306  216315  216318      76  216306  216315
  216321      76  216303  216300  216306      38  216303  216300  216333      26
  216300  216306  216309      39  216300  216306  216312      39  216297  216294
  216300      29  216294  216300  216303      30  216399  216405  216408       2
  216393  216387  216396      12  216390  216387  216393      12  216390  216387
  216396      12  216384  216378  216387      16  216381  216378  216384      17
  216381  216378  216387      16  216378  216387  216390      18  216378  216387
  216393      18  216378  216387  216396      18  216375  216369  216378      19
  216372  216369  216375      20  216372  216369  216378      19  216369  216378
  216381      21  216369  216378  216384      21  216366  216360  216369      19
  216363  216360  216366      20  216363  216360  216369      19  216360  216369
  216372      19  216360  216369  216375      19  216357  216351  216360      19
  216354  216351  216357      20  216354  216351  216360      19  216351  216360
  216363      19  216351  216360  216366      19  216348  216345  216351      25
  216348  216345  216399      26  216345  216351  216354      27  216345  216351
  216357      27  216342  216339  216345      29  216339  216345  216348      30
  216420  216426  216429       2  216417  216411  216420      26  216414  216411
  216417      57  216414  216411  216420      26  216408  216405  216411      29
  216405  216411  216414      30  216405  216411  216417      30  216477  216483
  216486       2  216471  216465  216474       4  216468  216465  216471       4
  216468  216465  216474       4  216462  216456  216465      99  216459  216456
  216462      35  216459  216456  216465      99  216456  216465  216468     100
  216456  216465  216471     100  216456  216465  216474     100  216450  216444
  216453       4  216447  216444  216450       4  216447  216444  216453       4
  216441  216438  216444      43  216441  216438  216456      68  216438  216444
  216447      45  216438  216444  216450      45  216438  216444  216453      45
  216438  216456  216459      67  216438  216456  216462      67  216435  216432
  216438      46  216435  216432  216477      26  216432  216438  216441      47
  216429  216426  216432      29  216426  216432  216435      30  216534  216540
  216543       2  216528  216522  216531       4  216525  216522  216528       4
  216525  216522  216531       4  216519  216513  216522      99  216516  216513
  216519      35  216516  216513  216522      99  216513  216522  216525     100
  216513  216522  216528     100  216513  216522  216531     100  216507  216501
  216510       4  216504  216501  216507       4  216504  216501  216510       4
  216498  216495  216501      43  216498  216495  216513      68  216495  216501
  216504      45  216495  216501  216507      45  216495  216501  216510      45
  216495  216513  216516      67  216495  216513  216519      67  216492  216489
  216495      46  216492  216489  216534      26  216489  216495  216498      47
  216486  216483  216489      29  216483  216489  216492      30  216558  216552
  216561      34  216555  216552  216558      35  216555  216552  216561      34
  216549  216546  216552      38  216549  216546  216570      26  216546  216552
  216555      39  216546  216552  216558      39  216543  216540  216546      29
  216540  216546  216549      30  216612  216618  216621       2  216609  216606
  216612      26  216603  216597  216606       8  216600  216597  216603       4
  216600  216597  216606       8  216597  216606  216609      54  216594  216588
  216597      92  216591  216588  216594       4  216591  216588  216597      92
  216588  216597  216600      92  216588  216597  216603      92  216585  216579
  216588      94  216582  216579  216585      71  216582  216579  216588      94
  216579  216588  216591      92  216579  216588  216594      92  216576  216579
  216582      97  216576  216579  216585      97  216576  216606  216609      30
  216654  216660  216663       2  216642  216636  216645       4  216639  216636
  216642       4  216639  216636  216645       4  216633  216630  216636      86
  216633  216630  216648      87  216630  216636  216639      45  216630  216636
  216642      45  216630  216636  216645      45  216630  216648  216651      88
  216627  216624  216630      46  216627  216624  216654      26  216624  216630
  216633      89  216621  216618  216624      29  216618  216624  216627      30
  216720  216726  216729       2  216714  216708  216717      12  216711  216708
  216714      12  216711  216708  216717      12  216705  216699  216708      16
  216702  216699  216705      17  216702  216699  216708      16  216699  216708
  216711      18  216699  216708  216714      18  216699  216708  216717      18
  216696  216690  216699      19  216693  216690  216696      20  216693  216690
  216699      19  216690  216699  216702      21  216690  216699  216705      21
  216687  216681  216690      19  216684  216681  216687      20  216684  216681
  216690      19  216681  216690  216693      19  216681  216690  216696      19
  216678  216672  216681      19  216675  216672  216678      20  216675  216672
  216681      19  216672  216681  216684      19  216672  216681  216687      19
  216669  216666  216672      25  216669  216666  216720      26  216666  216672
  216675      27  216666  216672  216678      27  216663  216660  216666      29
  216660  216666  216669      30  216768  216774  216777       2  216762  216756
  216765       4  216759  216756  216762       4  216759  216756  216765       4
  216750  216744  216753       4  216747  216744  216750       4  216747  216744
  216753       4  216741  216738  216744      43  216741  216738  216756      43
  216738  216744  216747      45  216738  216744  216750      45  216738  216744
  216753      45  216738  216756  216759      45  216738  216756  216762      45
  216738  216756  216765      45  216735  216732  216738      46  216735  216732
  216768      26  216732  216738  216741      47  216729  216726  216732      29
  216726  216732  216735      30  216816  216822  216825       2  216810  216804
  216813       4  216807  216804  216810       4  216807  216804  216813       4
  216798  216792  216801       4  216795  216792  216798       4  216795  216792
  216801       4  216789  216786  216792      43  216789  216786  216804      43
  216786  216792  216795      45  216786  216792  216798      45  216786  216792
  216801      45  216786  216804  216807      45  216786  216804  216810      45
  216786  216804  216813      45  216783  216780  216786      46  216783  216780
  216816      26  216780  216786  216789      47  216777  216774  216780      29
  216774  216780  216783      30  216888  216894  216897       2  216882  216879
  216885      58  216873  216870  216876      58  216867  216870  216873      60
  216867  216870  216876      60  216867  216879  216882      60  216867  216879
  216885      60  216864  216861  216867      60  216858  216852  216861      61
  216855  216852  216858      62  216855  216852  216861      61  216852  216861
  216864      63  216849  216843  216852      19  216846  216843  216849      20
  216846  216843  216852      19  216843  216852  216855      65  216843  216852
  216858      65  216840  216834  216843      19  216837  216834  216840      20
  216837  216834  216843      19  216834  216843  216846      19  216834  216843
  216849      19  216831  216828  216834      25  216831  216828  216888      26
  216828  216834  216837      27  216828  216834  216840      27  216825  216822
  216828      29  216822  216828  216831      30  216930  216936  216939       2
  216918  216912  216921       4  216915  216912  216918       4  216915  216912
  216921       4  216909  216906  216912      86  216909  216906  216924      87
  216906  216912  216915      45  216906  216912  216918      45  216906  216912
  216921      45  216906  216924  216927      88  216903  216900  216906      46
  216903  216900  216930      26  216900  216906  216909      89  216897  216894
  216900      29  216894  216900  216903      30  216960  216966  216969       2
  216954  216948  216957       4  216951  216948  216954       4  216951  216948
  216957       4  216945  216942  216948      54  216945  216942  216960      26
  216942  216948  216951       8  216942  216948  216954       8  216942  216948
  216957       8  216939  216936  216942      29  216936  216942  216945      30
  217017  217023  217026       2  217011  217005  217014       4  217008  217005
  217011       4  217008  217005  217014       4  216999  216993  217002       4
  216996  216993  216999       4  216996  216993  217002       4  216990  216987
  216993      43  216990  216987  217005      43  216987  216993  216996      45
  216987  216993  216999      45  216987  216993  217002      45  216987  217005
  217008      45  216987  217005  217011      45  216987  217005  217014      45
  216984  216978  216987      67  216981  216978  216984      35  216981  216978
  216987      67  216978  216987  216990      68  216975  216972  216978      38
  216975  216972  217017      26  216972  216978  216981      39  216972  216978
  216984      39  216969  216966  216972      29  216966  216972  216975      30
  217074  217080  217083       2  217068  217062  217071       4  217065  217062
  217068       4  217065  217062  217071       4  217056  217050  217059       4
  217053  217050  217056       4  217053  217050  217059       4  217047  217044
  217050      43  217047  217044  217062      43  217044  217050  217053      45
  217044  217050  217056      45  217044  217050  217059      45  217044  217062
  217065      45  217044  217062  217068      45  217044  217062  217071      45
  217041  217035  217044      67  217038  217035  217041      35  217038  217035
  217044      67  217035  217044  217047      68  217032  217029  217035      38
  217032  217029  217074      26  217029  217035  217038      39  217029  217035
  217041      39  217026  217023  217029      29  217023  217029  217032      30
  217110  217116  217119       2  217098  217092  217101      34  217095  217092
  217098      35  217095  217092  217101      34  217089  217086  217092      38
  217089  217086  217110      26  217086  217092  217095      39  217086  217092
  217098      39  217083  217080  217086      29  217080  217086  217089      30
  217140  217146  217149       2  217134  217128  217137       4  217131  217128
  217134       4  217131  217128  217137       4  217125  217122  217128      54
  217125  217122  217140      26  217122  217128  217131       8  217122  217128
  217134       8  217122  217128  217137       8  217119  217116  217122      29
  217116  217122  217125      30  217170  217176  217179       2  217164  217158
  217167       4  217161  217158  217164       4  217161  217158  217167       4
  217155  217152  217158      54  217155  217152  217170      26  217152  217158
  217161       8  217152  217158  217164       8  217152  217158  217167       8
  217149  217146  217152      29  217146  217152  217155      30  217191  217197
  217200       2  217188  217182  217191      26  217185  217182  217188      57
  217185  217182  217191      26  217179  217176  217182      29  217176  217182
  217185      30  217176  217182  217188      30  217239  217245  217248       2
  217233  217227  217236       4  217230  217227  217233       4  217230  217227
  217236       4  217221  217215  217224       4  217218  217215  217221       4
  217218  217215  217224       4  217212  217209  217215      43  217212  217209
  217227      43  217209  217215  217218      45  217209  217215  217221      45
  217209  217215  217224      45  217209  217227  217230      45  217209  217227
  217233      45  217209  217227  217236      45  217206  217203  217209      46
  217206  217203  217239      26  217203  217209  217212      47  217200  217197
  217203      29  217197  217203  217206      30  217269  217275  217278       2
  217263  217257  217266       4  217260  217257  217263       4  217260  217257
  217266       4  217254  217251  217257      54  217254  217251  217269      26
  217251  217257  217260       8  217251  217257  217263       8  217251  217257
  217266       8  217248  217245  217251      29  217245  217251  217254      30
  217302  217308  217311       2  217293  217287  217296     104  217290  217287
  217293      74  217290  217287  217296     104  217287  217296  217299     105
  217284  217281  217287      38  217284  217281  217302      26  217281  217287
  217290     106  217281  217287  217293     106  217278  217275  217281      29
  217275  217281  217284      30  217359  217365  217368       2  217353  217347
  217356       4  217350  217347  217353       4  217350  217347  217356       4
  217341  217335  217344       4  217338  217335  217341       4  217338  217335
  217344       4  217332  217329  217335      43  217332  217329  217347      43
  217329  217335  217338      45  217329  217335  217341      45  217329  217335
  217344      45  217329  217347  217350      45  217329  217347  217353      45
  217329  217347  217356      45  217326  217320  217329      67  217323  217320
  217326      35  217323  217320  217329      67  217320  217329  217332      68
  217317  217314  217320      38  217317  217314  217359      26  217314  217320
  217323      39  217314  217320  217326      39  217311  217308  217314      29
  217308  217314  217317      30  217416  217422  217425       2  217410  217404
  217413       4  217407  217404  217410       4  217407  217404  217413       4
  217398  217392  217401       4  217395  217392  217398       4  217395  217392
  217401       4  217389  217386  217392      43  217389  217386  217404      43
  217386  217392  217395      45  217386  217392  217398      45  217386  217392
  217401      45  217386  217404  217407      45  217386  217404  217410      45
  217386  217404  217413      45  217383  217377  217386      67  217380  217377
  217383      35  217380  217377  217386      67  217377  217386  217389      68
  217374  217371  217377      38  217374  217371  217416      26  217371  217377
  217380      39  217371  217377  217383      39  217368  217365  217371      29
  217365  217371  217374      30  217458  217464  217467       2  217446  217440
  217449       4  217443  217440  217446       4  217443  217440  217449       4
  217437  217434  217440      86  217437  217434  217452      87  217434  217440
  217443      45  217434  217440  217446      45  217434  217440  217449      45
  217434  217452  217455      88  217431  217428  217434      46  217431  217428
  217458      26  217428  217434  217437      89  217425  217422  217428      29
  217422  217428  217431      30  217500  217506  217509       2  217488  217482
  217491       4  217485  217482  217488       4  217485  217482  217491       4
  217479  217476  217482      86  217479  217476  217494      87  217476  217482
  217485      45  217476  217482  217488      45  217476  217482  217491      45
  217476  217494  217497      88  217473  217470  217476      46  217473  217470
  217500      26  217470  217476  217479      89  217467  217464  217470      29
  217464  217470  217473      30  217530  217536  217539       2  217524  217518
  217527       4  217521  217518  217524       4  217521  217518  217527       4
  217515  217512  217518      54  217515  217512  217530      26  217512  217518
  217521       8  217512  217518  217524       8  217512  217518  217527       8
  217509  217506  217512      29  217506  217512  217515      30  217575  217581
  217584       2  217563  217557  217566      34  217560  217557  217563      35
  217560  217557  217566      34  217554  217548  217557      76  217551  217548
  217554      35  217551  217548  217557      76  217548  217557  217560      76
  217548  217557  217563      76  217545  217542  217548      38  217545  217542
  217575      26  217542  217548  217551      39  217542  217548  217554      39
  217539  217536  217542      29  217536  217542  217545      30  217623  217629
  217632       2  217617  217611  217620       4  217614  217611  217617       4
  217614  217611  217620       4  217605  217599  217608       4  217602  217599
  217605       4  217602  217599  217608       4  217596  217593  217599      43
  217596  217593  217611      43  217593  217599  217602      45  217593  217599
  217605      45  217593  217599  217608      45  217593  217611  217614      45
  217593  217611  217617      45  217593  217611  217620      45  217590  217587
  217593      46  217590  217587  217623      26  217587  217593  217596      47
  217584  217581  217587      29  217581  217587  217590      30  217671  217677
  217680       2  217665  217659  217668       4  217662  217659  217665       4
  217662  217659  217668       4  217653  217647  217656       4  217650  217647
  217653       4  217650  217647  217656       4  217644  217641  217647      43
  217644  217641  217659      43  217641  217647  217650      45  217641  217647
  217653      45  217641  217647  217656      45  217641  217659  217662      45
  217641  217659  217665      45  217641  217659  217668      45  217638  217635
  217641      46  217638  217635  217671      26  217635  217641  217644      47
  217632  217629  217635      29  217629  217635  217638      30  217719  217725
  217728       2  217713  217707  217716       4  217710  217707  217713       4
  217710  217707  217716       4  217701  217695  217704       4  217698  217695
  217701       4  217698  217695  217704       4  217692  217689  217695      43
  217692  217689  217707      43  217689  217695  217698      45  217689  217695
  217701      45  217689  217695  217704      45  217689  217707  217710      45
  217689  217707  217713      45  217689  217707  217716      45  217686  217683
  217689      46  217686  217683  217719      26  217683  217689  217692      47
  217680  217677  217683      29  217677  217683  217686      30  217761  217767
  217770       2  217749  217743  217752       4  217746  217743  217749       4
  217746  217743  217752       4  217740  217737  217743      86  217740  217737
  217755      87  217737  217743  217746      45  217737  217743  217749      45
  217737  217743  217752      45  217737  217755  217758      88  217734  217731
  217737      46  217734  217731  217761      26  217731  217737  217740      89
  217728  217725  217731      29  217725  217731  217734      30  217806  217812
  217815       2  217794  217788  217797      34  217791  217788  217794      35
  217791  217788  217797      34  217785  217779  217788      76  217782  217779
  217785      35  217782  217779  217788      76  217779  217788  217791      76
  217779  217788  217794      76  217776  217773  217779      38  217776  217773
  217806      26  217773  217779  217782      39  217773  217779  217785      39
  217770  217767  217773      29  217767  217773  217776      30  217857  217851
  217860       4  217854  217851  217857       4  217854  217851  217860       4
  217848  217842  217851      99  217845  217842  217848      35  217845  217842
  217851      99  217842  217851  217854     100  217842  217851  217857     100
  217842  217851  217860     100  217836  217830  217839       4  217833  217830
  217836       4  217833  217830  217839       4  217827  217824  217830      43
  217827  217824  217842      68  217824  217830  217833      45  217824  217830
  217836      45  217824  217830  217839      45  217824  217842  217845      67
  217824  217842  217848      67  217821  217818  217824      46  217821  217818
  217863      26  217818  217824  217827      47  217815  217812  217818      29
  217812  217818  217821      30  217905  217911  217914       2  217902  217899
  217905      26  217896  217890  217899       8  217893  217890  217896       4
  217893  217890  217899       8  217890  217899  217902      54  217887  217881
  217890      92  217884  217881  217887       4  217884  217881  217890      92
  217881  217890  217893      92  217881  217890  217896      92  217878  217872
  217881      94  217875  217872  217878      71  217875  217872  217881      94
  217872  217881  217884      92  217872  217881  217887      92  217869  217872
  217875      97  217869  217872  217878      97  217869  217899  217902      30
  217971  217977  217980       2  217965  217959  217968      12  217962  217959
  217965      12  217962  217959  217968      12  217956  217950  217959      16
  217953  217950  217956      17  217953  217950  217959      16  217950  217959
  217962      18  217950  217959  217965      18  217950  217959  217968      18
  217947  217941  217950      19  217944  217941  217947      20  217944  217941
  217950      19  217941  217950  217953      21  217941  217950  217956      21
  217938  217932  217941      19  217935  217932  217938      20  217935  217932
  217941      19  217932  217941  217944      19  217932  217941  217947      19
  217929  217923  217932      19  217926  217923  217929      20  217926  217923
  217932      19  217923  217932  217935      19  217923  217932  217938      19
  217920  217917  217923      25  217920  217917  217971      26  217917  217923
  217926      27  217917  217923  217929      27  217914  217911  217917      29
  217911  217917  217920      30  218004  217998  218007      34  218001  217998
  218004      35  218001  217998  218007      34  217995  217989  217998      76
  217992  217989  217995      35  217992  217989  217998      76  217989  217998
  218001      76  217989  217998  218004      76  217986  217983  217989      38
  217986  217983  218016      26  217983  217989  217992      39  217983  217989
  217995      39  217980  217977  217983      29  217977  217983  217986      30
  218145  218142  218148     155  218142  218148  218151     156  218133  218130
  218136     155  218133  218130  218142      94  218130  218136  218139     156
  218130  218142  218145      94  218121  218118  218124     158  218115  218118
  218121     158  218109  218106  218112      58  218103  218106  218109      60
  218103  218106  218112      60  218094  218091  218097     169  218088  218091
  218094     173  218085  218082  218088     177  218085  218082  218142     178
  218082  218142  218145      94  218079  218082  218085     182  218076  218073
  218079     184  218076  218073  218130      94  218073  218130  218133      94
  218070  218064  218073      94  218067  218064  218070      71  218067  218064
  218073      94  218064  218073  218076      94  218061  218064  218067     184
  218061  218064  218070     184  218190  218196  218199       2  218184  218178
  218187       4  218181  218178  218184       4  218181  218178  218187       4
  218175  218172  218178       6  218175  218172  218190       7  218172  218178
  218181       8  218172  218178  218184       8  218172  218178  218187       8
  218169  218160  218172      11  218166  218160  218169      12  218166  218160
  218172      11  218163  218160  218166      12  218163  218160  218169      12
  218163  218160  218172      11  218160  218172  218175      13  218256  218262
  218265       2  218250  218244  218253      12  218247  218244  218250      12
  218247  218244  218253      12  218241  218235  218244      16  218238  218235
  218241      17  218238  218235  218244      16  218235  218244  218247      18
  218235  218244  218250      18  218235  218244  218253      18  218232  218226
  218235      19  218229  218226  218232      20  218229  218226  218235      19
  218226  218235  218238      21  218226  218235  218241      21  218223  218217
  218226      19  218220  218217  218223      20  218220  218217  218226      19
  218217  218226  218229      19  218217  218226  218232      19  218214  218208
  218217      19  218211  218208  218214      20  218211  218208  218217      19
  218208  218217  218220      19  218208  218217  218223      19  218205  218202
  218208      25  218205  218202  218256      26  218202  218208  218211      27
  218202  218208  218214      27  218199  218196  218202      29  218196  218202
  218205      30  218292  218298  218301       2  218280  218274  218283      34
  218277  218274  218280      35  218277  218274  218283      34  218271  218268
  218274      38  218271  218268  218292      26  218268  218274  218277      39
  218268  218274  218280      39  218265  218262  218268      29  218262  218268
  218271      30  218340  218346  218349       2  218334  218328  218337       4
  218331  218328  218334       4  218331  218328  218337       4  218322  218316
  218325       4  218319  218316  218322       4  218319  218316  218325       4
  218313  218310  218316      43  218313  218310  218328      43  218310  218316
  218319      45  218310  218316  218322      45  218310  218316  218325      45
  218310  218328  218331      45  218310  218328  218334      45  218310  218328
  218337      45  218307  218304  218310      46  218307  218304  218340      26
  218304  218310  218313      47  218301  218298  218304      29  218298  218304
  218307      30  218406  218412  218415       2  218400  218394  218403      12
  218397  218394  218400      12  218397  218394  218403      12  218391  218385
  218394      16  218388  218385  218391      17  218388  218385  218394      16
  218385  218394  218397      18  218385  218394  218400      18  218385  218394
  218403      18  218382  218376  218385      19  218379  218376  218382      20
  218379  218376  218385      19  218376  218385  218388      21  218376  218385
  218391      21  218373  218367  218376      19  218370  218367  218373      20
  218370  218367  218376      19  218367  218376  218379      19  218367  218376
  218382      19  218364  218358  218367      19  218361  218358  218364      20
  218361  218358  218367      19  218358  218367  218370      19  218358  218367
  218373      19  218355  218352  218358      25  218355  218352  218406      26
  218352  218358  218361      27  218352  218358  218364      27  218349  218346
  218352      29  218346  218352  218355      30  218466  218472  218475       2
  218457  218454  218460      50  218454  218460  218463      50  218451  218448
  218454      50  218448  218454  218457      50  218445  218442  218448      50
  218442  218448  218451      50  218439  218436  218442      50  218436  218442
  218445      50  218433  218436  218439      50  218433  218460  218463      50
  218430  218424  218433      52  218427  218424  218430       4  218427  218424
  218433      52  218421  218418  218424      54  218421  218418  218466      26
  218418  218424  218427       8  218418  218424  218430       8  218415  218412
  218418      29  218412  218418  218421      30  218487  218493  218496       2
  218484  218478  218487      26  218481  218478  218484      57  218481  218478
  218487      26  218475  218472  218478      29  218472  218478  218481      30
  218472  218478  218484      30  218517  218523  218526       2  218511  218505
  218514       4  218508  218505  218511       4  218508  218505  218514       4
  218502  218499  218505      54  218502  218499  218517      26  218499  218505
  218508       8  218499  218505  218511       8  218499  218505  218514       8
  218496  218493  218499      29  218493  218499  218502      30  218553  218559
  218562       2  218541  218535  218544      34  218538  218535  218541      35
  218538  218535  218544      34  218532  218529  218535      38  218532  218529
  218553      26  218529  218535  218538      39  218529  218535  218541      39
  218526  218523  218529      29  218523  218529  218532      30  218583  218589
  218592       2  218577  218571  218580       4  218574  218571  218577       4
  218574  218571  218580       4  218568  218565  218571      54  218568  218565
  218583      26  218565  218571  218574       8  218565  218571  218577       8
  218565  218571  218580       8  218562  218559  218565      29  218559  218565
  218568      30  218655  218661  218664       2  218649  218646  218652      58
  218640  218637  218643      58  218634  218637  218640      60  218634  218637
  218643      60  218634  218646  218649      60  218634  218646  218652      60
  218631  218628  218634      60  218625  218619  218628      61  218622  218619
  218625      62  218622  218619  218628      61  218619  218628  218631      63
  218616  218610  218619      19  218613  218610  218616      20  218613  218610
  218619      19  218610  218619  218622      65  218610  218619  218625      65
  218607  218601  218610      19  218604  218601  218607      20  218604  218601
  218610      19  218601  218610  218613      19  218601  218610  218616      19
  218598  218595  218601      25  218598  218595  218655      26  218595  218601
  218604      27  218595  218601  218607      27  218592  218589  218595      29
  218589  218595  218598      30  218685  218691  218694       2  218679  218673
  218682       4  218676  218673  218679       4  218676  218673  218682       4
  218670  218667  218673      54  218670  218667  218685      26  218667  218673
  218676       8  218667  218673  218679       8  218667  218673  218682       8
  218664  218661  218667      29  218661  218667  218670      30  218742  218748
  218751       2  218736  218730  218739       4  218733  218730  218736       4
  218733  218730  218739       4  218724  218718  218727       4  218721  218718
  218724       4  218721  218718  218727       4  218715  218712  218718      43
  218715  218712  218730      43  218712  218718  218721      45  218712  218718
  218724      45  218712  218718  218727      45  218712  218730  218733      45
  218712  218730  218736      45  218712  218730  218739      45  218709  218703
  218712      67  218706  218703  218709      35  218706  218703  218712      67
  218703  218712  218715      68  218700  218697  218703      38  218700  218697
  218742      26  218697  218703  218706      39  218697  218703  218709      39
  218694  218691  218697      29  218691  218697  218700      30  218793  218799
  218802       2  218787  218781  218790      71  218784  218781  218787      71
  218784  218781  218790      71  218778  218781  218784      72  218778  218781
  218787      72  218778  218781  218790      72  218775  218769  218778      73
  218772  218769  218775      74  218772  218769  218778      73  218766  218760
  218769      76  218763  218760  218766      35  218763  218760  218769      76
  218760  218769  218772      77  218760  218769  218775      77  218757  218754
  218760      38  218757  218754  218793      26  218754  218760  218763      39
  218754  218760  218766      39  218751  218748  218754      29  218748  218754
  218757      30  218850  218856  218859       2  218844  218838  218847       4
  218841  218838  218844       4  218841  218838  218847       4  218832  218826
  218835       4  218829  218826  218832       4  218829  218826  218835       4
  218823  218820  218826      43  218823  218820  218838      43  218820  218826
  218829      45  218820  218826  218832      45  218820  218826  218835      45
  218820  218838  218841      45  218820  218838  218844      45  218820  218838
  218847      45  218817  218811  218820      67  218814  218811  218817      35
  218814  218811  218820      67  218811  218820  218823      68  218808  218805
  218811      38  218808  218805  218850      26  218805  218811  218814      39
  218805  218811  218817      39  218802  218799  218805      29  218799  218805
  218808      30  218901  218907  218910       2  218895  218892  218898      80
  218886  218892  218895       2  218886  218892  218898       2  218883  218877
  218886      81  218880  218877  218883      35  218880  218877  218886      81
  218874  218868  218877      76  218871  218868  218874      35  218871  218868
  218877      76  218868  218877  218880      76  218868  218877  218883      76
  218865  218862  218868      38  218865  218862  218901      26  218862  218868
  218871      39  218862  218868  218874      39  218859  218856  218862      29
  218856  218862  218865      30  218922  218928  218931       2  218919  218913
  218922      26  218916  218913  218919      57  218916  218913  218922      26
  218910  218907  218913      29  218907  218913  218916      30  218907  218913
  218919      30  218970  218976  218979       2  218964  218958  218967       4
  218961  218958  218964       4  218961  218958  218967       4  218952  218946
  218955       4  218949  218946  218952       4  218949  218946  218955       4
  218943  218940  218946      43  218943  218940  218958      43  218940  218946
  218949      45  218940  218946  218952      45  218940  218946  218955      45
  218940  218958  218961      45  218940  218958  218964      45  218940  218958
  218967      45  218937  218934  218940      46  218937  218934  218970      26
  218934  218940  218943      47  218931  218928  218934      29  218928  218934
  218937      30  219006  219012  219015       2  218994  218988  218997      34
  218991  218988  218994      35  218991  218988  218997      34  218985  218982
  218988      38  218985  218982  219006      26  218982  218988  218991      39
  218982  218988  218994      39  218979  218976  218982      29  218976  218982
  218985      30  219063  219069  219072       2  219057  219051  219060       4
  219054  219051  219057       4  219054  219051  219060       4  219045  219039
  219048       4  219042  219039  219045       4  219042  219039  219048       4
  219036  219033  219039      43  219036  219033  219051      43  219033  219039
  219042      45  219033  219039  219045      45  219033  219039  219048      45
  219033  219051  219054      45  219033  219051  219057      45  219033  219051
  219060      45  219030  219024  219033      67  219027  219024  219030      35
  219027  219024  219033      67  219024  219033  219036      68  219021  219018
  219024      38  219021  219018  219063      26  219018  219024  219027      39
  219018  219024  219030      39  219015  219012  219018      29  219012  219018
  219021      30  219120  219126  219129       2  219114  219108  219117       4
  219111  219108  219114       4  219111  219108  219117       4  219102  219096
  219105       4  219099  219096  219102       4  219099  219096  219105       4
  219093  219090  219096      43  219093  219090  219108      43  219090  219096
  219099      45  219090  219096  219102      45  219090  219096  219105      45
  219090  219108  219111      45  219090  219108  219114      45  219090  219108
  219117      45  219087  219081  219090      67  219084  219081  219087      35
  219084  219081  219090      67  219081  219090  219093      68  219078  219075
  219081      38  219078  219075  219120      26  219075  219081  219084      39
  219075  219081  219087      39  219072  219069  219075      29  219069  219075
  219078      30  219150  219156  219159       2  219144  219138  219147       4
  219141  219138  219144       4  219141  219138  219147       4  219135  219132
  219138      54  219135  219132  219150      26  219132  219138  219141       8
  219132  219138  219144       8  219132  219138  219147       8  219129  219126
  219132      29  219126  219132  219135      30  219186  219192  219195       2
  219174  219168  219177      34  219171  219168  219174      35  219171  219168
  219177      34  219165  219162  219168      38  219165  219162  219186      26
  219162  219168  219171      39  219162  219168  219174      39  219159  219156
  219162      29  219156  219162  219165      30  219216  219222  219225       2
  219210  219204  219213       4  219207  219204  219210       4  219207  219204
  219213       4  219201  219198  219204      54  219201  219198  219216      26
  219198  219204  219207       8  219198  219204  219210       8  219198  219204
  219213       8  219195  219192  219198      29  219192  219198  219201      30
  219264  219270  219273       2  219258  219252  219261       4  219255  219252
  219258       4  219255  219252  219261       4  219246  219240  219249       4
  219243  219240  219246       4  219243  219240  219249       4  219237  219234
  219240      43  219237  219234  219252      43  219234  219240  219243      45
  219234  219240  219246      45  219234  219240  219249      45  219234  219252
  219255      45  219234  219252  219258      45  219234  219252  219261      45
  219231  219228  219234      46  219231  219228  219264      26  219228  219234
  219237      47  219225  219222  219228      29  219222  219228  219231      30
  219294  219300  219303       2  219288  219282  219291       4  219285  219282
  219288       4  219285  219282  219291       4  219279  219276  219282      54
  219279  219276  219294      26  219276  219282  219285       8  219276  219282
  219288       8  219276  219282  219291       8  219273  219270  219276      29
  219270  219276  219279      30  219342  219348  219351       2  219336  219330
  219339       4  219333  219330  219336       4  219333  219330  219339       4
  219324  219318  219327       4  219321  219318  219324       4  219321  219318
  219327       4  219315  219312  219318      43  219315  219312  219330      43
  219312  219318  219321      45  219312  219318  219324      45  219312  219318
  219327      45  219312  219330  219333      45  219312  219330  219336      45
  219312  219330  219339      45  219309  219306  219312      46  219309  219306
  219342      26  219306  219312  219315      47  219303  219300  219306      29
  219300  219306  219309      30  219384  219390  219393       2  219372  219366
  219375       4  219369  219366  219372       4  219369  219366  219375       4
  219363  219360  219366      86  219363  219360  219378      87  219360  219366
  219369      45  219360  219366  219372      45  219360  219366  219375      45
  219360  219378  219381      88  219357  219354  219360      46  219357  219354
  219384      26  219354  219360  219363      89  219351  219348  219354      29
  219348  219354  219357      30  219435  219441  219444       2  219429  219423
  219432      71  219426  219423  219429      71  219426  219423  219432      71
  219420  219423  219426      72  219420  219423  219429      72  219420  219423
  219432      72  219417  219411  219420      73  219414  219411  219417      74
  219414  219411  219420      73  219408  219402  219411      76  219405  219402
  219408      35  219405  219402  219411      76  219402  219411  219414      77
  219402  219411  219417      77  219399  219396  219402      38  219399  219396
  219435      26  219396  219402  219405      39  219396  219402  219408      39
  219393  219390  219396      29  219390  219396  219399      30  219453  219447
  219456      26  219450  219447  219453      57  219450  219447  219456      26
  219444  219441  219447      29  219441  219447  219450      30  219441  219447
  219453      30  219498  219504  219507       2  219495  219492  219498      26
  219489  219483  219492       8  219486  219483  219489       4  219486  219483
  219492       8  219483  219492  219495      54  219480  219474  219483      92
  219477  219474  219480       4  219477  219474  219483      92  219474  219483
  219486      92  219474  219483  219489      92  219471  219465  219474      94
  219468  219465  219471      71  219468  219465  219474      94  219465  219474
  219477      92  219465  219474  219480      92  219462  219465  219468      97
  219462  219465  219471      97  219462  219492  219495      30  219564  219570
  219573       2  219558  219552  219561      12  219555  219552  219558      12
  219555  219552  219561      12  219549  219543  219552      16  219546  219543
  219549      17  219546  219543  219552      16  219543  219552  219555      18
  219543  219552  219558      18  219543  219552  219561      18  219540  219534
  219543      19  219537  219534  219540      20  219537  219534  219543      19
  219534  219543  219546      21  219534  219543  219549      21  219531  219525
  219534      19  219528  219525  219531      20  219528  219525  219534      19
  219525  219534  219537      19  219525  219534  219540      19  219522  219516
  219525      19  219519  219516  219522      20  219519  219516  219525      19
  219516  219525  219528      19  219516  219525  219531      19  219513  219510
  219516      25  219513  219510  219564      26  219510  219516  219519      27
  219510  219516  219522      27  219507  219504  219510      29  219504  219510
  219513      30  219585  219591  219594       2  219582  219576  219585      26
  219579  219576  219582      57  219579  219576  219585      26  219573  219570
  219576      29  219570  219576  219579      30  219570  219576  219582      30
  219657  219663  219666       2  219651  219648  219654      58  219642  219639
  219645      58  219636  219639  219642      60  219636  219639  219645      60
  219636  219648  219651      60  219636  219648  219654      60  219633  219630
  219636      60  219627  219621  219630      61  219624  219621  219627      62
  219624  219621  219630      61  219621  219630  219633      63  219618  219612
  219621      19  219615  219612  219618      20  219615  219612  219621      19
  219612  219621  219624      65  219612  219621  219627      65  219609  219603
  219612      19  219606  219603  219609      20  219606  219603  219612      19
  219603  219612  219615      19  219603  219612  219618      19  219600  219597
  219603      25  219600  219597  219657      26  219597  219603  219606      27
  219597  219603  219609      27  219594  219591  219597      29  219591  219597
  219600      30  219699  219705  219708       2  219687  219681  219690       4
  219684  219681  219687       4  219684  219681  219690       4  219678  219675
  219681      86  219678  219675  219693      87  219675  219681  219684      45
  219675  219681  219687      45  219675  219681  219690      45  219675  219693
  219696      88  219672  219669  219675      46  219672  219669  219699      26
  219669  219675  219678      89  219666  219663  219669      29  219663  219669
  219672      30  219747  219753  219756       2  219741  219735  219744       4
  219738  219735  219741       4  219738  219735  219744       4  219729  219723
  219732       4  219726  219723  219729       4  219726  219723  219732       4
  219720  219717  219723      43  219720  219717  219735      43  219717  219723
  219726      45  219717  219723  219729      45  219717  219723  219732      45
  219717  219735  219738      45  219717  219735  219741      45  219717  219735
  219744      45  219714  219711  219717      46  219714  219711  219747      26
  219711  219717  219720      47  219708  219705  219711      29  219705  219711
  219714      30  219804  219810  219813       2  219798  219792  219801       4
  219795  219792  219798       4  219795  219792  219801       4  219789  219783
  219792      99  219786  219783  219789      35  219786  219783  219792      99
  219783  219792  219795     100  219783  219792  219798     100  219783  219792
  219801     100  219777  219771  219780       4  219774  219771  219777       4
  219774  219771  219780       4  219768  219765  219771      43  219768  219765
  219783      68  219765  219771  219774      45  219765  219771  219777      45
  219765  219771  219780      45  219765  219783  219786      67  219765  219783
  219789      67  219762  219759  219765      46  219762  219759  219804      26
  219759  219765  219768      47  219756  219753  219759      29  219753  219759
  219762      30  219861  219867  219870       2  219855  219849  219858       4
  219852  219849  219855       4  219852  219849  219858       4  219846  219840
  219849      99  219843  219840  219846      35  219843  219840  219849      99
  219840  219849  219852     100  219840  219849  219855     100  219840  219849
  219858     100  219834  219828  219837       4  219831  219828  219834       4
  219831  219828  219837       4  219825  219822  219828      43  219825  219822
  219840      68  219822  219828  219831      45  219822  219828  219834      45
  219822  219828  219837      45  219822  219840  219843      67  219822  219840
  219846      67  219819  219816  219822      46  219819  219816  219861      26
  219816  219822  219825      47  219813  219810  219816      29  219810  219816
  219819      30  219906  219912  219915       2  219894  219888  219897      34
  219891  219888  219894      35  219891  219888  219897      34  219885  219879
  219888      76  219882  219879  219885      35  219882  219879  219888      76
  219879  219888  219891      76  219879  219888  219894      76  219876  219873
  219879      38  219876  219873  219906      26  219873  219879  219882      39
  219873  219879  219885      39  219870  219867  219873      29  219867  219873
  219876      30  219957  219963  219966       2  219951  219948  219954      80
  219942  219948  219951       2  219942  219948  219954       2  219939  219933
  219942      81  219936  219933  219939      35  219936  219933  219942      81
  219930  219924  219933      76  219927  219924  219930      35  219927  219924
  219933      76  219924  219933  219936      76  219924  219933  219939      76
  219921  219918  219924      38  219921  219918  219957      26  219918  219924
  219927      39  219918  219924  219930      39  219915  219912  219918      29
  219912  219918  219921      30  219990  219996  219999       2  219981  219975
  219984     104  219978  219975  219981      74  219978  219975  219984     104
  219975  219984  219987     105  219972  219969  219975      38  219972  219969
  219990      26  219969  219975  219978     106  219969  219975  219981     106
  219966  219963  219969      29  219963  219969  219972      30  220062  220068
  220071       2  220056  220053  220059     108  220050  220047  220053      50
  220047  220053  220056      50  220044  220041  220047      50  220041  220047
  220050      50  220038  220035  220041      50  220035  220041  220044      50
  220032  220035  220038     111  220029  220026  220032     114  220023  220020
  220026     117  220020  220026  220029     119  220017  220020  220023     121
  220014  220008  220017     125  220011  220008  220014       4  220011  220008
  220017     125  220005  220002  220008      54  220005  220002  220062      26
  220002  220008  220011       8  220002  220008  220014       8  219999  219996
  220002      29  219996  220002  220005      30  220083  220089  220092       2
  220080  220074  220083      26  220077  220074  220080      57  220077  220074
  220083      26  220071  220068  220074      29  220068  220074  220077      30
  220068  220074  220080      30  220107  220101  220110     104  220104  220101
  220107      74  220104  220101  220110     104  220101  220110  220113     105
  220098  220095  220101      38  220098  220095  220116      26  220095  220101
  220104     106  220095  220101  220107     106  220092  220089  220095      29
  220089  220095  220098      30  220158  220164  220167       2  220155  220152
  220158      26  220149  220143  220152       8  220146  220143  220149       4
  220146  220143  220152       8  220143  220152  220155      54  220140  220134
  220143      92  220137  220134  220140       4  220137  220134  220143      92
  220134  220143  220146      92  220134  220143  220149      92  220131  220125
  220134      94  220128  220125  220131      71  220128  220125  220134      94
  220125  220134  220137      92  220125  220134  220140      92  220122  220125
  220128      97  220122  220125  220131      97  220122  220152  220155      30
  220224  220230  220233       2  220218  220212  220221      12  220215  220212
  220218      12  220215  220212  220221      12  220209  220203  220212      16
  220206  220203  220209      17  220206  220203  220212      16  220203  220212
  220215      18  220203  220212  220218      18  220203  220212  220221      18
  220200  220194  220203      19  220197  220194  220200      20  220197  220194
  220203      19  220194  220203  220206      21  220194  220203  220209      21
  220191  220185  220194      19  220188  220185  220191      20  220188  220185
  220194      19  220185  220194  220197      19  220185  220194  220200      19
  220182  220176  220185      19  220179  220176  220182      20  220179  220176
  220185      19  220176  220185  220188      19  220176  220185  220191      19
  220173  220170  220176      25  220173  220170  220224      26  220170  220176
  220179      27  220170  220176  220182      27  220167  220164  220170      29
  220164  220170  220173      30  220272  220278  220281       2  220266  220260
  220269       4  220263  220260  220266       4  220263  220260  220269       4
  220254  220248  220257       4  220251  220248  220254       4  220251  220248
  220257       4  220245  220242  220248      43  220245  220242  220260      43
  220242  220248  220251      45  220242  220248  220254      45  220242  220248
  220257      45  220242  220260  220263      45  220242  220260  220266      45
  220242  220260  220269      45  220239  220236  220242      46  220239  220236
  220272      26  220236  220242  220245      47  220233  220230  220236      29
  220230  220236  220239      30  220314  220320  220323       2  220302  220296
  220305       4  220299  220296  220302       4  220299  220296  220305       4
  220293  220290  220296      86  220293  220290  220308      87  220290  220296
  220299      45  220290  220296  220302      45  220290  220296  220305      45
  220290  220308  220311      88  220287  220284  220290      46  220287  220284
  220314      26  220284  220290  220293      89  220281  220278  220284      29
  220278  220284  220287      30  220380  220386  220389       2  220374  220368
  220377      12  220371  220368  220374      12  220371  220368  220377      12
  220365  220359  220368      16  220362  220359  220365      17  220362  220359
  220368      16  220359  220368  220371      18  220359  220368  220374      18
  220359  220368  220377      18  220356  220350  220359      19  220353  220350
  220356      20  220353  220350  220359      19  220350  220359  220362      21
  220350  220359  220365      21  220347  220341  220350      19  220344  220341
  220347      20  220344  220341  220350      19  220341  220350  220353      19
  220341  220350  220356      19  220338  220332  220341      19  220335  220332
  220338      20  220335  220332  220341      19  220332  220341  220344      19
  220332  220341  220347      19  220329  220326  220332      25  220329  220326
  220380      26  220326  220332  220335      27  220326  220332  220338      27
  220323  220320  220326      29  220320  220326  220329      30  220416  220422
  220425       2  220404  220398  220407      34  220401  220398  220404      35
  220401  220398  220407      34  220395  220392  220398      38  220395  220392
  220416      26  220392  220398  220401      39  220392  220398  220404      39
  220389  220386  220392      29  220386  220392  220395      30  220437  220443
  220446       2  220434  220428  220437      26  220431  220428  220434      57
  220431  220428  220437      26  220425  220422  220428      29  220422  220428
  220431      30  220422  220428  220434      30  220485  220491  220494       2
  220479  220473  220482       4  220476  220473  220479       4  220476  220473
  220482       4  220467  220461  220470       4  220464  220461  220467       4
  220464  220461  220470       4  220458  220455  220461      43  220458  220455
  220473      43  220455  220461  220464      45  220455  220461  220467      45
  220455  220461  220470      45  220455  220473  220476      45  220455  220473
  220479      45  220455  220473  220482      45  220452  220449  220455      46
  220452  220449  220485      26  220449  220455  220458      47  220446  220443
  220449      29  220443  220449  220452      30  220527  220533  220536       2
  220515  220509  220518       4  220512  220509  220515       4  220512  220509
  220518       4  220506  220503  220509      86  220506  220503  220521      87
  220503  220509  220512      45  220503  220509  220515      45  220503  220509
  220518      45  220503  220521  220524      88  220500  220497  220503      46
  220500  220497  220527      26  220497  220503  220506      89  220494  220491
  220497      29  220491  220497  220500      30  220575  220581  220584       2
  220569  220563  220572       4  220566  220563  220569       4  220566  220563
  220572       4  220557  220551  220560       4  220554  220551  220557       4
  220554  220551  220560       4  220548  220545  220551      43  220548  220545
  220563      43  220545  220551  220554      45  220545  220551  220557      45
  220545  220551  220560      45  220545  220563  220566      45  220545  220563
  220569      45  220545  220563  220572      45  220542  220539  220545      46
  220542  220539  220575      26  220539  220545  220548      47  220536  220533
  220539      29  220533  220539  220542      30  220605  220611  220614       2
  220599  220593  220602       4  220596  220593  220599       4  220596  220593
  220602       4  220590  220587  220593      54  220590  220587  220605      26
  220587  220593  220596       8  220587  220593  220599       8  220587  220593
  220602       8  220584  220581  220587      29  220581  220587  220590      30
  220671  220677  220680       2  220665  220659  220668      12  220662  220659
  220665      12  220662  220659  220668      12  220656  220650  220659      16
  220653  220650  220656      17  220653  220650  220659      16  220650  220659
  220662      18  220650  220659  220665      18  220650  220659  220668      18
  220647  220641  220650      19  220644  220641  220647      20  220644  220641
  220650      19  220641  220650  220653      21  220641  220650  220656      21
  220638  220632  220641      19  220635  220632  220638      20  220635  220632
  220641      19  220632  220641  220644      19  220632  220641  220647      19
  220629  220623  220632      19  220626  220623  220629      20  220626  220623
  220632      19  220623  220632  220635      19  220623  220632  220638      19
  220620  220617  220623      25  220620  220617  220671      26  220617  220623
  220626      27  220617  220623  220629      27  220614  220611  220617      29
  220611  220617  220620      30  220704  220710  220713       2  220695  220689
  220698     104  220692  220689  220695      74  220692  220689  220698     104
  220689  220698  220701     105  220686  220683  220689      38  220686  220683
  220704      26  220683  220689  220692     106  220683  220689  220695     106
  220680  220677  220683      29  220677  220683  220686      30  220761  220767
  220770       2  220755  220749  220758       4  220752  220749  220755       4
  220752  220749  220758       4  220746  220740  220749      99  220743  220740
  220746      35  220743  220740  220749      99  220740  220749  220752     100
  220740  220749  220755     100  220740  220749  220758     100  220734  220728
  220737       4  220731  220728  220734       4  220731  220728  220737       4
  220725  220722  220728      43  220725  220722  220740      68  220722  220728
  220731      45  220722  220728  220734      45  220722  220728  220737      45
  220722  220740  220743      67  220722  220740  220746      67  220719  220716
  220722      46  220719  220716  220761      26  220716  220722  220725      47
  220713  220710  220716      29  220710  220716  220719      30  220797  220803
  220806       2  220785  220779  220788      34  220782  220779  220785      35
  220782  220779  220788      34  220776  220773  220779      38  220776  220773
  220797      26  220773  220779  220782      39  220773  220779  220785      39
  220770  220767  220773      29  220767  220773  220776      30  220854  220860
  220863       2  220848  220842  220851       4  220845  220842  220848       4
  220845  220842  220851       4  220836  220830  220839       4  220833  220830
  220836       4  220833  220830  220839       4  220827  220824  220830      43
  220827  220824  220842      43  220824  220830  220833      45  220824  220830
  220836      45  220824  220830  220839      45  220824  220842  220845      45
  220824  220842  220848      45  220824  220842  220851      45  220821  220815
  220824      67  220818  220815  220821      35  220818  220815  220824      67
  220815  220824  220827      68  220812  220809  220815      38  220812  220809
  220854      26  220809  220815  220818      39  220809  220815  220821      39
  220806  220803  220809      29  220803  220809  220812      30  220920  220926
  220929       2  220914  220908  220917      12  220911  220908  220914      12
  220911  220908  220917      12  220905  220899  220908      16  220902  220899
  220905      17  220902  220899  220908      16  220899  220908  220911      18
  220899  220908  220914      18  220899  220908  220917      18  220896  220890
  220899      19  220893  220890  220896      20  220893  220890  220899      19
  220890  220899  220902      21  220890  220899  220905      21  220887  220881
  220890      19  220884  220881  220887      20  220884  220881  220890      19
  220881  220890  220893      19  220881  220890  220896      19  220878  220872
  220881      19  220875  220872  220878      20  220875  220872  220881      19
  220872  220881  220884      19  220872  220881  220887      19  220869  220866
  220872      25  220869  220866  220920      26  220866  220872  220875      27
  220866  220872  220878      27  220863  220860  220866      29  220860  220866
  220869      30  220956  220962  220965       2  220944  220938  220947      34
  220941  220938  220944      35  220941  220938  220947      34  220935  220932
  220938      38  220935  220932  220956      26  220932  220938  220941      39
  220932  220938  220944      39  220929  220926  220932      29  220926  220932
  220935      30  221022  221028  221031       2  221016  221010  221019      12
  221013  221010  221016      12  221013  221010  221019      12  221007  221001
  221010      16  221004  221001  221007      17  221004  221001  221010      16
  221001  221010  221013      18  221001  221010  221016      18  221001  221010
  221019      18  220998  220992  221001      19  220995  220992  220998      20
  220995  220992  221001      19  220992  221001  221004      21  220992  221001
  221007      21  220989  220983  220992      19  220986  220983  220989      20
  220986  220983  220992      19  220983  220992  220995      19  220983  220992
  220998      19  220980  220974  220983      19  220977  220974  220980      20
  220977  220974  220983      19  220974  220983  220986      19  220974  220983
  220989      19  220971  220968  220974      25  220971  220968  221022      26
  220968  220974  220977      27  220968  220974  220980      27  220965  220962
  220968      29  220962  220968  220971      30  221085  221091  221094       2
  221076  221073  221079      50  221073  221079  221082      50  221064  221067
  221070     130  221064  221073  221076     131  221061  221058  221064     131
  221055  221052  221058      50  221052  221058  221061      50  221049  221052
  221055      50  221049  221079  221082      50  221046  221040  221049      52
  221043  221040  221046       4  221043  221040  221049      52  221037  221034
  221040      54  221037  221034  221085      26  221034  221040  221043       8
  221034  221040  221046       8  221031  221028  221034      29  221028  221034
  221037      30  221151  221157  221160       2  221145  221139  221148      12
  221142  221139  221145      12  221142  221139  221148      12  221136  221130
  221139      16  221133  221130  221136      17  221133  221130  221139      16
  221130  221139  221142      18  221130  221139  221145      18  221130  221139
  221148      18  221127  221121  221130      19  221124  221121  221127      20
  221124  221121  221130      19  221121  221130  221133      21  221121  221130
  221136      21  221118  221112  221121      19  221115  221112  221118      20
  221115  221112  221121      19  221112  221121  221124      19  221112  221121
  221127      19  221109  221103  221112      19  221106  221103  221109      20
  221106  221103  221112      19  221103  221112  221115      19  221103  221112
  221118      19  221100  221097  221103      25  221100  221097  221151      26
  221097  221103  221106      27  221097  221103  221109      27  221094  221091
  221097      29  221091  221097  221100      30  221193  221199  221202       2
  221187  221184  221190      80  221178  221184  221187       2  221178  221184
  221190       2  221175  221169  221178      81  221172  221169  221175      35
  221172  221169  221178      81  221166  221163  221169      38  221166  221163
  221193      26  221163  221169  221172      39  221163  221169  221175      39
  221160  221157  221163      29  221157  221163  221166      30  221250  221256
  221259       2  221244  221238  221247       4  221241  221238  221244       4
  221241  221238  221247       4  221235  221229  221238      99  221232  221229
  221235      35  221232  221229  221238      99  221229  221238  221241     100
  221229  221238  221244     100  221229  221238  221247     100  221223  221217
  221226       4  221220  221217  221223       4  221220  221217  221226       4
  221214  221211  221217      43  221214  221211  221229      68  221211  221217
  221220      45  221211  221217  221223      45  221211  221217  221226      45
  221211  221229  221232      67  221211  221229  221235      67  221208  221205
  221211      46  221208  221205  221250      26  221205  221211  221214      47
  221202  221199  221205      29  221199  221205  221208      30  221271  221277
  221280       2  221268  221262  221271      26  221265  221262  221268      57
  221265  221262  221271      26  221259  221256  221262      29  221256  221262
  221265      30  221256  221262  221268      30  221301  221307  221310       2
  221295  221289  221298       4  221292  221289  221295       4  221292  221289
  221298       4  221286  221283  221289      54  221286  221283  221301      26
  221283  221289  221292       8  221283  221289  221295       8  221283  221289
  221298       8  221280  221277  221283      29  221277  221283  221286      30
  221367  221373  221376       2  221361  221355  221364      12  221358  221355
  221361      12  221358  221355  221364      12  221352  221346  221355      16
  221349  221346  221352      17  221349  221346  221355      16  221346  221355
  221358      18  221346  221355  221361      18  221346  221355  221364      18
  221343  221337  221346      19  221340  221337  221343      20  221340  221337
  221346      19  221337  221346  221349      21  221337  221346  221352      21
  221334  221328  221337      19  221331  221328  221334      20  221331  221328
  221337      19  221328  221337  221340      19  221328  221337  221343      19
  221325  221319  221328      19  221322  221319  221325      20  221322  221319
  221328      19  221319  221328  221331      19  221319  221328  221334      19
  221316  221313  221319      25  221316  221313  221367      26  221313  221319
  221322      27  221313  221319  221325      27  221310  221307  221313      29
  221307  221313  221316      30  221424  221430  221433       2  221418  221412
  221421       4  221415  221412  221418       4  221415  221412  221421       4
  221406  221400  221409       4  221403  221400  221406       4  221403  221400
  221409       4  221397  221394  221400      43  221397  221394  221412      43
  221394  221400  221403      45  221394  221400  221406      45  221394  221400
  221409      45  221394  221412  221415      45  221394  221412  221418      45
  221394  221412  221421      45  221391  221385  221394      67  221388  221385
  221391      35  221388  221385  221394      67  221385  221394  221397      68
  221382  221379  221385      38  221382  221379  221424      26  221379  221385
  221388      39  221379  221385  221391      39  221376  221373  221379      29
  221373  221379  221382      30  221472  221478  221481       2  221466  221460
  221469       4  221463  221460  221466       4  221463  221460  221469       4
  221454  221448  221457       4  221451  221448  221454       4  221451  221448
  221457       4  221445  221442  221448      43  221445  221442  221460      43
  221442  221448  221451      45  221442  221448  221454      45  221442  221448
  221457      45  221442  221460  221463      45  221442  221460  221466      45
  221442  221460  221469      45  221439  221436  221442      46  221439  221436
  221472      26  221436  221442  221445      47  221433  221430  221436      29
  221430  221436  221439      30  221523  221529  221532       2  221517  221514
  221520      80  221508  221514  221517       2  221508  221514  221520       2
  221505  221499  221508      81  221502  221499  221505      35  221502  221499
  221508      81  221496  221490  221499      76  221493  221490  221496      35
  221493  221490  221499      76  221490  221499  221502      76  221490  221499
  221505      76  221487  221484  221490      38  221487  221484  221523      26
  221484  221490  221493      39  221484  221490  221496      39  221481  221478
  221484      29  221478  221484  221487      30  221559  221565  221568       2
  221547  221541  221550      34  221544  221541  221547      35  221544  221541
  221550      34  221538  221535  221541      38  221538  221535  221559      26
  221535  221541  221544      39  221535  221541  221547      39  221532  221529
  221535      29  221529  221535  221538      30  221607  221613  221616       2
  221601  221595  221604       4  221598  221595  221601       4  221598  221595
  221604       4  221589  221583  221592       4  221586  221583  221589       4
  221586  221583  221592       4  221580  221577  221583      43  221580  221577
  221595      43  221577  221583  221586      45  221577  221583  221589      45
  221577  221583  221592      45  221577  221595  221598      45  221577  221595
  221601      45  221577  221595  221604      45  221574  221571  221577      46
  221574  221571  221607      26  221571  221577  221580      47  221568  221565
  221571      29  221565  221571  221574      30  221637  221643  221646       2
  221631  221625  221634       4  221628  221625  221631       4  221628  221625
  221634       4  221622  221619  221625      54  221622  221619  221637      26
  221619  221625  221628       8  221619  221625  221631       8  221619  221625
  221634       8  221616  221613  221619      29  221613  221619  221622      30
  221679  221685  221688       2  221673  221670  221676      80  221664  221670
  221673       2  221664  221670  221676       2  221661  221655  221664      81
  221658  221655  221661      35  221658  221655  221664      81  221652  221649
  221655      38  221652  221649  221679      26  221649  221655  221658      39
  221649  221655  221661      39  221646  221643  221649      29  221643  221649
  221652      30  221721  221727  221730       2  221715  221712  221718      80
  221706  221712  221715       2  221706  221712  221718       2  221703  221697
  221706      81  221700  221697  221703      35  221700  221697  221706      81
  221694  221691  221697      38  221694  221691  221721      26  221691  221697
  221700      39  221691  221697  221703      39  221688  221685  221691      29
  221685  221691  221694      30  221763  221769  221772       2  221751  221745
  221754       4  221748  221745  221751       4  221748  221745  221754       4
  221742  221739  221745      86  221742  221739  221757      87  221739  221745
  221748      45  221739  221745  221751      45  221739  221745  221754      45
  221739  221757  221760      88  221736  221733  221739      46  221736  221733
  221763      26  221733  221739  221742      89  221730  221727  221733      29
  221727  221733  221736      30  221805  221811  221814       2  221799  221796
  221802      80  221790  221796  221799       2  221790  221796  221802       2
  221787  221781  221790      81  221784  221781  221787      35  221784  221781
  221790      81  221778  221775  221781      38  221778  221775  221805      26
  221775  221781  221784      39  221775  221781  221787      39  221772  221769
  221775      29  221769  221775  221778      30  221850  221856  221859       2
  221838  221832  221841      34  221835  221832  221838      35  221835  221832
  221841      34  221829  221823  221832      76  221826  221823  221829      35
  221826  221823  221832      76  221823  221832  221835      76  221823  221832
  221838      76  221820  221817  221823      38  221820  221817  221850      26
  221817  221823  221826      39  221817  221823  221829      39  221814  221811
  221817      29  221811  221817  221820      30  221895  221901  221904       2
  221883  221877  221886      34  221880  221877  221883      35  221880  221877
  221886      34  221874  221868  221877      76  221871  221868  221874      35
  221871  221868  221877      76  221868  221877  221880      76  221868  221877
  221883      76  221865  221862  221868      38  221865  221862  221895      26
  221862  221868  221871      39  221862  221868  221874      39  221859  221856
  221862      29  221856  221862  221865      30  221925  221931  221934       2
  221919  221913  221922       4  221916  221913  221919       4  221916  221913
  221922       4  221910  221907  221913      54  221910  221907  221925      26
  221907  221913  221916       8  221907  221913  221919       8  221907  221913
  221922       8  221904  221901  221907      29  221901  221907  221910      30
  221946  221952  221955       2  221943  221937  221946      26  221940  221937
  221943      57  221940  221937  221946      26  221934  221931  221937      29
  221931  221937  221940      30  221931  221937  221943      30  221982  221988
  221991       2  221970  221964  221973      34  221967  221964  221970      35
  221967  221964  221973      34  221961  221958  221964      38  221961  221958
  221982      26  221958  221964  221967      39  221958  221964  221970      39
  221955  221952  221958      29  221952  221958  221961      30  222003  222009
  222012       2  222000  221994  222003      26  221997  221994  222000      57
  221997  221994  222003      26  221991  221988  221994      29  221988  221994
  221997      30  221988  221994  222000      30  222045  222051  222054       2
  222033  222027  222036       4  222030  222027  222033       4  222030  222027
  222036       4  222024  222021  222027      86  222024  222021  222039      87
  222021  222027  222030      45  222021  222027  222033      45  222021  222027
  222036      45  222021  222039  222042      88  222018  222015  222021      46
  222018  222015  222045      26  222015  222021  222024      89  222012  222009
  222015      29  222009  222015  222018      30  222087  222093  222096       2
  222075  222069  222078       4  222072  222069  222075       4  222072  222069
  222078       4  222066  222063  222069      86  222066  222063  222081      87
  222063  222069  222072      45  222063  222069  222075      45  222063  222069
  222078      45  222063  222081  222084      88  222060  222057  222063      46
  222060  222057  222087      26  222057  222063  222066      89  222054  222051
  222057      29  222051  222057  222060      30  222129  222135  222138       2
  222117  222111  222120       4  222114  222111  222117       4  222114  222111
  222120       4  222108  222105  222111      86  222108  222105  222123      87
  222105  222111  222114      45  222105  222111  222117      45  222105  222111
  222120      45  222105  222123  222126      88  222102  222099  222105      46
  222102  222099  222129      26  222099  222105  222108      89  222096  222093
  222099      29  222093  222099  222102      30  222159  222165  222168       2
  222153  222147  222156       4  222150  222147  222153       4  222150  222147
  222156       4  222144  222141  222147      54  222144  222141  222159      26
  222141  222147  222150       8  222141  222147  222153       8  222141  222147
  222156       8  222138  222135  222141      29  222135  222141  222144      30
  222201  222207  222210       2  222189  222183  222192       4  222186  222183
  222189       4  222186  222183  222192       4  222180  222177  222183      86
  222180  222177  222195      87  222177  222183  222186      45  222177  222183
  222189      45  222177  222183  222192      45  222177  222195  222198      88
  222174  222171  222177      46  222174  222171  222201      26  222171  222177
  222180      89  222168  222165  222171      29  222165  222171  222174      30
  222249  222255  222258       2  222243  222237  222246       4  222240  222237
  222243       4  222240  222237  222246       4  222231  222225  222234       4
  222228  222225  222231       4  222228  222225  222234       4  222222  222219
  222225      43  222222  222219  222237      43  222219  222225  222228      45
  222219  222225  222231      45  222219  222225  222234      45  222219  222237
  222240      45  222219  222237  222243      45  222219  222237  222246      45
  222216  222213  222219      46  222216  222213  222249      26  222213  222219
  222222      47  222210  222207  222213      29  222207  222213  222216      30
  222306  222312  222315       2  222300  222294  222303       4  222297  222294
  222300       4  222297  222294  222303       4  222288  222282  222291       4
  222285  222282  222288       4  222285  222282  222291       4  222279  222276
  222282      43  222279  222276  222294      43  222276  222282  222285      45
  222276  222282  222288      45  222276  222282  222291      45  222276  222294
  222297      45  222276  222294  222300      45  222276  222294  222303      45
  222273  222267  222276      67  222270  222267  222273      35  222270  222267
  222276      67  222267  222276  222279      68  222264  222261  222267      38
  222264  222261  222306      26  222261  222267  222270      39  222261  222267
  222273      39  222258  222255  222261      29  222255  222261  222264      30
  222336  222342  222345       2  222330  222324  222333       4  222327  222324
  222330       4  222327  222324  222333       4  222321  222318  222324      54
  222321  222318  222336      26  222318  222324  222327       8  222318  222324
  222330       8  222318  222324  222333       8  222315  222312  222318      29
  222312  222318  222321      30  222408  222414  222417       2  222402  222399
  222405      58  222393  222390  222396      58  222387  222390  222393      60
  222387  222390  222396      60  222387  222399  222402      60  222387  222399
  222405      60  222384  222381  222387      60  222378  222372  222381      61
  222375  222372  222378      62  222375  222372  222381      61  222372  222381
  222384      63  222369  222363  222372      19  222366  222363  222369      20
  222366  222363  222372      19  222363  222372  222375      65  222363  222372
  222378      65  222360  222354  222363      19  222357  222354  222360      20
  222357  222354  222363      19  222354  222363  222366      19  222354  222363
  222369      19  222351  222348  222354      25  222351  222348  222408      26
  222348  222354  222357      27  222348  222354  222360      27  222345  222342
  222348      29  222342  222348  222351      30  222441  222447  222450       2
  222432  222426  222435     104  222429  222426  222432      74  222429  222426
  222435     104  222426  222435  222438     105  222423  222420  222426      38
  222423  222420  222441      26  222420  222426  222429     106  222420  222426
  222432     106  222417  222414  222420      29  222414  222420  222423      30
  222498  222504  222507       2  222492  222486  222495       4  222489  222486
  222492       4  222489  222486  222495       4  222483  222477  222486      99
  222480  222477  222483      35  222480  222477  222486      99  222477  222486
  222489     100  222477  222486  222492     100  222477  222486  222495     100
  222471  222465  222474       4  222468  222465  222471       4  222468  222465
  222474       4  222462  222459  222465      43  222462  222459  222477      68
  222459  222465  222468      45  222459  222465  222471      45  222459  222465
  222474      45  222459  222477  222480      67  222459  222477  222483      67
  222456  222453  222459      46  222456  222453  222498      26  222453  222459
  222462      47  222450  222447  222453      29  222447  222453  222456      30
  222528  222534  222537       2  222522  222516  222525       4  222519  222516
  222522       4  222519  222516  222525       4  222513  222510  222516      54
  222513  222510  222528      26  222510  222516  222519       8  222510  222516
  222522       8  222510  222516  222525       8  222507  222504  222510      29
  222504  222510  222513      30  222594  222600  222603       2  222588  222582
  222591      12  222585  222582  222588      12  222585  222582  222591      12
  222579  222573  222582      16  222576  222573  222579      17  222576  222573
  222582      16  222573  222582  222585      18  222573  222582  222588      18
  222573  222582  222591      18  222570  222564  222573      19  222567  222564
  222570      20  222567  222564  222573      19  222564  222573  222576      21
  222564  222573  222579      21  222561  222555  222564      19  222558  222555
  222561      20  222558  222555  222564      19  222555  222564  222567      19
  222555  222564  222570      19  222552  222546  222555      19  222549  222546
  222552      20  222549  222546  222555      19  222546  222555  222558      19
  222546  222555  222561      19  222543  222540  222546      25  222543  222540
  222594      26  222540  222546  222549      27  222540  222546  222552      27
  222537  222534  222540      29  222534  222540  222543      30  222639  222645
  222648       2  222627  222621  222630      34  222624  222621  222627      35
  222624  222621  222630      34  222618  222612  222621      76  222615  222612
  222618      35  222615  222612  222621      76  222612  222621  222624      76
  222612  222621  222627      76  222609  222606  222612      38  222609  222606
  222639      26  222606  222612  222615      39  222606  222612  222618      39
  222603  222600  222606      29  222600  222606  222609      30  222660  222666
  222669       2  222657  222651  222660      26  222654  222651  222657      57
  222654  222651  222660      26  222648  222645  222651      29  222645  222651
  222654      30  222645  222651  222657      30  222720  222726  222729       2
  222711  222708  222714      50  222708  222714  222717      50  222705  222702
  222708      50  222702  222708  222711      50  222699  222696  222702      50
  222696  222702  222705      50  222693  222690  222696      50  222690  222696
  222699      50  222687  222690  222693      50  222687  222714  222717      50
  222684  222678  222687      52  222681  222678  222684       4  222681  222678
  222687      52  222675  222672  222678      54  222675  222672  222720      26
  222672  222678  222681       8  222672  222678  222684       8  222669  222666
  222672      29  222666  222672  222675      30  222765  222771  222774       2
  222753  222747  222756      34  222750  222747  222753      35  222750  222747
  222756      34  222744  222738  222747      76  222741  222738  222744      35
  222741  222738  222747      76  222738  222747  222750      76  222738  222747
  222753      76  222735  222732  222738      38  222735  222732  222765      26
  222732  222738  222741      39  222732  222738  222744      39  222729  222726
  222732      29  222726  222732  222735      30  222831  222837  222840       2
  222825  222819  222828      12  222822  222819  222825      12  222822  222819
  222828      12  222816  222810  222819      16  222813  222810  222816      17
  222813  222810  222819      16  222810  222819  222822      18  222810  222819
  222825      18  222810  222819  222828      18  222807  222801  222810      19
  222804  222801  222807      20  222804  222801  222810      19  222801  222810
  222813      21  222801  222810  222816      21  222798  222792  222801      19
  222795  222792  222798      20  222795  222792  222801      19  222792  222801
  222804      19  222792  222801  222807      19  222789  222783  222792      19
  222786  222783  222789      20  222786  222783  222792      19  222783  222792
  222795      19  222783  222792  222798      19  222780  222777  222783      25
  222780  222777  222831      26  222777  222783  222786      27  222777  222783
  222789      27  222774  222771  222777      29  222771  222777  222780      30
  222888  222894  222897       2  222882  222876  222885       4  222879  222876
  222882       4  222879  222876  222885       4  222873  222867  222876      99
  222870  222867  222873      35  222870  222867  222876      99  222867  222876
  222879     100  222867  222876  222882     100  222867  222876  222885     100
  222861  222855  222864       4  222858  222855  222861       4  222858  222855
  222864       4  222852  222849  222855      43  222852  222849  222867      68
  222849  222855  222858      45  222849  222855  222861      45  222849  222855
  222864      45  222849  222867  222870      67  222849  222867  222873      67
  222846  222843  222849      46  222846  222843  222888      26  222843  222849
  222852      47  222840  222837  222843      29  222837  222843  222846      30
  222921  222927  222930       2  222912  222906  222915     104  222909  222906
  222912      74  222909  222906  222915     104  222906  222915  222918     105
  222903  222900  222906      38  222903  222900  222921      26  222900  222906
  222909     106  222900  222906  222912     106  222897  222894  222900      29
  222894  222900  222903      30  222987  222993  222996       2  222981  222975
  222984      12  222978  222975  222981      12  222978  222975  222984      12
  222972  222966  222975      16  222969  222966  222972      17  222969  222966
  222975      16  222966  222975  222978      18  222966  222975  222981      18
  222966  222975  222984      18  222963  222957  222966      19  222960  222957
  222963      20  222960  222957  222966      19  222957  222966  222969      21
  222957  222966  222972      21  222954  222948  222957      19  222951  222948
  222954      20  222951  222948  222957      19  222948  222957  222960      19
  222948  222957  222963      19  222945  222939  222948      19  222942  222939
  222945      20  222942  222939  222948      19  222939  222948  222951      19
  222939  222948  222954      19  222936  222933  222939      25  222936  222933
  222987      26  222933  222939  222942      27  222933  222939  222945      27
  222930  222927  222933      29  222927  222933  222936      30  223008  223014
  223017       2  223005  222999  223008      26  223002  222999  223005      57
  223002  222999  223008      26  222996  222993  222999      29  222993  222999
  223002      30  222993  222999  223005      30  223038  223044  223047       2
  223032  223026  223035       4  223029  223026  223032       4  223029  223026
  223035       4  223023  223020  223026      54  223023  223020  223038      26
  223020  223026  223029       8  223020  223026  223032       8  223020  223026
  223035       8  223017  223014  223020      29  223014  223020  223023      30
  223074  223071  223077      80  223065  223071  223074       2  223065  223071
  223077       2  223062  223056  223065      81  223059  223056  223062      35
  223059  223056  223065      81  223053  223050  223056      38  223053  223050
  223080      26  223050  223056  223059      39  223050  223056  223062      39
  223047  223044  223050      29  223044  223050  223053      30  223122  223128
  223131       2  223119  223116  223122      26  223113  223107  223116       8
  223110  223107  223113       4  223110  223107  223116       8  223107  223116
  223119      54  223104  223098  223107      92  223101  223098  223104       4
  223101  223098  223107      92  223098  223107  223110      92  223098  223107
  223113      92  223095  223089  223098      94  223092  223089  223095      71
  223092  223089  223098      94  223089  223098  223101      92  223089  223098
  223104      92  223086  223089  223092      97  223086  223089  223095      97
  223086  223116  223119      30  223170  223176  223179       2  223164  223158
  223167       4  223161  223158  223164       4  223161  223158  223167       4
  223152  223146  223155       4  223149  223146  223152       4  223149  223146
  223155       4  223143  223140  223146      43  223143  223140  223158      43
  223140  223146  223149      45  223140  223146  223152      45  223140  223146
  223155      45  223140  223158  223161      45  223140  223158  223164      45
  223140  223158  223167      45  223137  223134  223140      46  223137  223134
  223170      26  223134  223140  223143      47  223131  223128  223134      29
  223128  223134  223137      30  223215  223221  223224       2  223203  223197
  223206      34  223200  223197  223203      35  223200  223197  223206      34
  223194  223188  223197      76  223191  223188  223194      35  223191  223188
  223197      76  223188  223197  223200      76  223188  223197  223203      76
  223185  223182  223188      38  223185  223182  223215      26  223182  223188
  223191      39  223182  223188  223194      39  223179  223176  223182      29
  223176  223182  223185      30  223272  223278  223281       2  223266  223260
  223269       4  223263  223260  223266       4  223263  223260  223269       4
  223257  223251  223260      99  223254  223251  223257      35  223254  223251
  223260      99  223251  223260  223263     100  223251  223260  223266     100
  223251  223260  223269     100  223245  223239  223248       4  223242  223239
  223245       4  223242  223239  223248       4  223236  223233  223239      43
  223236  223233  223251      68  223233  223239  223242      45  223233  223239
  223245      45  223233  223239  223248      45  223233  223251  223254      67
  223233  223251  223257      67  223230  223227  223233      46  223230  223227
  223272      26  223227  223233  223236      47  223224  223221  223227      29
  223221  223227  223230      30  223344  223350  223353       2  223338  223335
  223341      58  223329  223326  223332      58  223323  223326  223329      60
  223323  223326  223332      60  223323  223335  223338      60  223323  223335
  223341      60  223320  223317  223323      60  223314  223308  223317      61
  223311  223308  223314      62  223311  223308  223317      61  223308  223317
  223320      63  223305  223299  223308      19  223302  223299  223305      20
  223302  223299  223308      19  223299  223308  223311      65  223299  223308
  223314      65  223296  223290  223299      19  223293  223290  223296      20
  223293  223290  223299      19  223290  223299  223302      19  223290  223299
  223305      19  223287  223284  223290      25  223287  223284  223344      26
  223284  223290  223293      27  223284  223290  223296      27  223281  223278
  223284      29  223278  223284  223287      30  223416  223422  223425       2
  223410  223407  223413      58  223401  223398  223404      58  223395  223398
  223401      60  223395  223398  223404      60  223395  223407  223410      60
  223395  223407  223413      60  223392  223389  223395      60  223386  223380
  223389      61  223383  223380  223386      62  223383  223380  223389      61
  223380  223389  223392      63  223377  223371  223380      19  223374  223371
  223377      20  223374  223371  223380      19  223371  223380  223383      65
  223371  223380  223386      65  223368  223362  223371      19  223365  223362
  223368      20  223365  223362  223371      19  223362  223371  223374      19
  223362  223371  223377      19  223359  223356  223362      25  223359  223356
  223416      26  223356  223362  223365      27  223356  223362  223368      27
  223353  223350  223356      29  223350  223356  223359      30  223437  223443
  223446       2  223434  223428  223437      26  223431  223428  223434      57
  223431  223428  223437      26  223425  223422  223428      29  223422  223428
  223431      30  223422  223428  223434      30  223485  223491  223494       2
  223479  223473  223482       4  223476  223473  223479       4  223476  223473
  223482       4  223467  223461  223470       4  223464  223461  223467       4
  223464  223461  223470       4  223458  223455  223461      43  223458  223455
  223473      43  223455  223461  223464      45  223455  223461  223467      45
  223455  223461  223470      45  223455  223473  223476      45  223455  223473
  223479      45  223455  223473  223482      45  223452  223449  223455      46
  223452  223449  223485      26  223449  223455  223458      47  223446  223443
  223449      29  223443  223449  223452      30  223536  223542  223545       2
  223530  223524  223533      71  223527  223524  223530      71  223527  223524
  223533      71  223521  223524  223527      72  223521  223524  223530      72
  223521  223524  223533      72  223518  223512  223521      73  223515  223512
  223518      74  223515  223512  223521      73  223509  223503  223512      76
  223506  223503  223509      35  223506  223503  223512      76  223503  223512
  223515      77  223503  223512  223518      77  223500  223497  223503      38
  223500  223497  223536      26  223497  223503  223506      39  223497  223503
  223509      39  223494  223491  223497      29  223491  223497  223500      30
  223593  223599  223602       2  223587  223581  223590       4  223584  223581
  223587       4  223584  223581  223590       4  223575  223569  223578       4
  223572  223569  223575       4  223572  223569  223578       4  223566  223563
  223569      43  223566  223563  223581      43  223563  223569  223572      45
  223563  223569  223575      45  223563  223569  223578      45  223563  223581
  223584      45  223563  223581  223587      45  223563  223581  223590      45
  223560  223554  223563      67  223557  223554  223560      35  223557  223554
  223563      67  223554  223563  223566      68  223551  223548  223554      38
  223551  223548  223593      26  223548  223554  223557      39  223548  223554
  223560      39  223545  223542  223548      29  223542  223548  223551      30
  223623  223629  223632       2  223617  223611  223620       4  223614  223611
  223617       4  223614  223611  223620       4  223608  223605  223611      54
  223608  223605  223623      26  223605  223611  223614       8  223605  223611
  223617       8  223605  223611  223620       8  223602  223599  223605      29
  223599  223605  223608      30  223671  223677  223680       2  223665  223659
  223668       4  223662  223659  223665       4  223662  223659  223668       4
  223653  223647  223656       4  223650  223647  223653       4  223650  223647
  223656       4  223644  223641  223647      43  223644  223641  223659      43
  223641  223647  223650      45  223641  223647  223653      45  223641  223647
  223656      45  223641  223659  223662      45  223641  223659  223665      45
  223641  223659  223668      45  223638  223635  223641      46  223638  223635
  223671      26  223635  223641  223644      47  223632  223629  223635      29
  223629  223635  223638      30  223707  223713  223716       2  223695  223689
  223698      34  223692  223689  223695      35  223692  223689  223698      34
  223686  223683  223689      38  223686  223683  223707      26  223683  223689
  223692      39  223683  223689  223695      39  223680  223677  223683      29
  223677  223683  223686      30  223737  223743  223746       2  223731  223725
  223734       4  223728  223725  223731       4  223728  223725  223734       4
  223722  223719  223725      54  223722  223719  223737      26  223719  223725
  223728       8  223719  223725  223731       8  223719  223725  223734       8
  223716  223713  223719      29  223713  223719  223722      30  223785  223791
  223794       2  223779  223773  223782       4  223776  223773  223779       4
  223776  223773  223782       4  223767  223761  223770       4  223764  223761
  223767       4  223764  223761  223770       4  223758  223755  223761      43
  223758  223755  223773      43  223755  223761  223764      45  223755  223761
  223767      45  223755  223761  223770      45  223755  223773  223776      45
  223755  223773  223779      45  223755  223773  223782      45  223752  223749
  223755      46  223752  223749  223785      26  223749  223755  223758      47
  223746  223743  223749      29  223743  223749  223752      30  223842  223848
  223851       2  223836  223830  223839       4  223833  223830  223836       4
  223833  223830  223839       4  223827  223821  223830      99  223824  223821
  223827      35  223824  223821  223830      99  223821  223830  223833     100
  223821  223830  223836     100  223821  223830  223839     100  223815  223809
  223818       4  223812  223809  223815       4  223812  223809  223818       4
  223806  223803  223809      43  223806  223803  223821      68  223803  223809
  223812      45  223803  223809  223815      45  223803  223809  223818      45
  223803  223821  223824      67  223803  223821  223827      67  223800  223797
  223803      46  223800  223797  223842      26  223797  223803  223806      47
  223794  223791  223797      29  223791  223797  223800      30  223872  223878
  223881       2  223866  223860  223869       4  223863  223860  223866       4
  223863  223860  223869       4  223857  223854  223860      54  223857  223854
  223872      26  223854  223860  223863       8  223854  223860  223866       8
  223854  223860  223869       8  223851  223848  223854      29  223848  223854
  223857      30  223917  223923  223926       2  223905  223899  223908      34
  223902  223899  223905      35  223902  223899  223908      34  223896  223890
  223899      76  223893  223890  223896      35  223893  223890  223899      76
  223890  223899  223902      76  223890  223899  223905      76  223887  223884
  223890      38  223887  223884  223917      26  223884  223890  223893      39
  223884  223890  223896      39  223881  223878  223884      29  223878  223884
  223887      30  223974  223980  223983       2  223968  223962  223971       4
  223965  223962  223968       4  223965  223962  223971       4  223956  223950
  223959       4  223953  223950  223956       4  223953  223950  223959       4
  223947  223944  223950      43  223947  223944  223962      43  223944  223950
  223953      45  223944  223950  223956      45  223944  223950  223959      45
  223944  223962  223965      45  223944  223962  223968      45  223944  223962
  223971      45  223941  223935  223944      67  223938  223935  223941      35
  223938  223935  223944      67  223935  223944  223947      68  223932  223929
  223935      38  223932  223929  223974      26  223929  223935  223938      39
  223929  223935  223941      39  223926  223923  223929      29  223923  223929
  223932      30  224040  224046  224049       2  224034  224028  224037      12
  224031  224028  224034      12  224031  224028  224037      12  224025  224019
  224028      16  224022  224019  224025      17  224022  224019  224028      16
  224019  224028  224031      18  224019  224028  224034      18  224019  224028
  224037      18  224016  224010  224019      19  224013  224010  224016      20
  224013  224010  224019      19  224010  224019  224022      21  224010  224019
  224025      21  224007  224001  224010      19  224004  224001  224007      20
  224004  224001  224010      19  224001  224010  224013      19  224001  224010
  224016      19  223998  223992  224001      19  223995  223992  223998      20
  223995  223992  224001      19  223992  224001  224004      19  223992  224001
  224007      19  223989  223986  223992      25  223989  223986  224040      26
  223986  223992  223995      27  223986  223992  223998      27  223983  223980
  223986      29  223980  223986  223989      30  224106  224112  224115       2
  224100  224094  224103      12  224097  224094  224100      12  224097  224094
  224103      12  224091  224085  224094      16  224088  224085  224091      17
  224088  224085  224094      16  224085  224094  224097      18  224085  224094
  224100      18  224085  224094  224103      18  224082  224076  224085      19
  224079  224076  224082      20  224079  224076  224085      19  224076  224085
  224088      21  224076  224085  224091      21  224073  224067  224076      19
  224070  224067  224073      20  224070  224067  224076      19  224067  224076
  224079      19  224067  224076  224082      19  224064  224058  224067      19
  224061  224058  224064      20  224061  224058  224067      19  224058  224067
  224070      19  224058  224067  224073      19  224055  224052  224058      25
  224055  224052  224106      26  224052  224058  224061      27  224052  224058
  224064      27  224049  224046  224052      29  224046  224052  224055      30
  224157  224163  224166       2  224151  224148  224154      80  224142  224148
  224151       2  224142  224148  224154       2  224139  224133  224142      81
  224136  224133  224139      35  224136  224133  224142      81  224130  224124
  224133      76  224127  224124  224130      35  224127  224124  224133      76
  224124  224133  224136      76  224124  224133  224139      76  224121  224118
  224124      38  224121  224118  224157      26  224118  224124  224127      39
  224118  224124  224130      39  224115  224112  224118      29  224112  224118
  224121      30  224190  224196  224199       2  224181  224175  224184     104
  224178  224175  224181      74  224178  224175  224184     104  224175  224184
  224187     105  224172  224169  224175      38  224172  224169  224190      26
  224169  224175  224178     106  224169  224175  224181     106  224166  224163
  224169      29  224163  224169  224172      30  224250  224244  224253      12
  224247  224244  224250      12  224247  224244  224253      12  224241  224235
  224244      16  224238  224235  224241      17  224238  224235  224244      16
  224235  224244  224247      18  224235  224244  224250      18  224235  224244
  224253      18  224232  224226  224235      19  224229  224226  224232      20
  224229  224226  224235      19  224226  224235  224238      21  224226  224235
  224241      21  224223  224217  224226      19  224220  224217  224223      20
  224220  224217  224226      19  224217  224226  224229      19  224217  224226
  224232      19  224214  224208  224217      19  224211  224208  224214      20
  224211  224208  224217      19  224208  224217  224220      19  224208  224217
  224223      19  224205  224202  224208      25  224205  224202  224256      26
  224202  224208  224211      27  224202  224208  224214      27  224199  224196
  224202      29  224196  224202  224205      30  224298  224304  224307       2
  224295  224292  224298      26  224289  224283  224292       8  224286  224283
  224289       4  224286  224283  224292       8  224283  224292  224295      54
  224280  224274  224283      92  224277  224274  224280       4  224277  224274
  224283      92  224274  224283  224286      92  224274  224283  224289      92
  224271  224265  224274      94  224268  224265  224271      71  224268  224265
  224274      94  224265  224274  224277      92  224265  224274  224280      92
  224262  224265  224268      97  224262  224265  224271      97  224262  224292
  224295      30  224346  224352  224355       2  224340  224334  224343       4
  224337  224334  224340       4  224337  224334  224343       4  224328  224322
  224331       4  224325  224322  224328       4  224325  224322  224331       4
  224319  224316  224322      43  224319  224316  224334      43  224316  224322
  224325      45  224316  224322  224328      45  224316  224322  224331      45
  224316  224334  224337      45  224316  224334  224340      45  224316  224334
  224343      45  224313  224310  224316      46  224313  224310  224346      26
  224310  224316  224319      47  224307  224304  224310      29  224304  224310
  224313      30  224388  224394  224397       2  224376  224370  224379       4
  224373  224370  224376       4  224373  224370  224379       4  224367  224364
  224370      86  224367  224364  224382      87  224364  224370  224373      45
  224364  224370  224376      45  224364  224370  224379      45  224364  224382
  224385      88  224361  224358  224364      46  224361  224358  224388      26
  224358  224364  224367      89  224355  224352  224358      29  224352  224358
  224361      30  224418  224412  224421       4  224415  224412  224418       4
  224415  224412  224421       4  224409  224406  224412      86  224409  224406
  224424      87  224406  224412  224415      45  224406  224412  224418      45
  224406  224412  224421      45  224406  224424  224427      88  224403  224400
  224406      46  224403  224400  224430      26  224400  224406  224409      89
  224397  224394  224400      29  224394  224400  224403      30  224472  224478
  224481       2  224469  224466  224472      26  224463  224457  224466       8
  224460  224457  224463       4  224460  224457  224466       8  224457  224466
  224469      54  224454  224448  224457      92  224451  224448  224454       4
  224451  224448  224457      92  224448  224457  224460      92  224448  224457
  224463      92  224445  224439  224448      94  224442  224439  224445      71
  224442  224439  224448      94  224439  224448  224451      92  224439  224448
  224454      92  224436  224439  224442      97  224436  224439  224445      97
  224436  224466  224469      30  224517  224523  224526       2  224505  224499
  224508      34  224502  224499  224505      35  224502  224499  224508      34
  224496  224490  224499      76  224493  224490  224496      35  224493  224490
  224499      76  224490  224499  224502      76  224490  224499  224505      76
  224487  224484  224490      38  224487  224484  224517      26  224484  224490
  224493      39  224484  224490  224496      39  224481  224478  224484      29
  224478  224484  224487      30  224562  224568  224571       2  224550  224544
  224553      34  224547  224544  224550      35  224547  224544  224553      34
  224541  224535  224544      76  224538  224535  224541      35  224538  224535
  224544      76  224535  224544  224547      76  224535  224544  224550      76
  224532  224529  224535      38  224532  224529  224562      26  224529  224535
  224538      39  224529  224535  224541      39  224526  224523  224529      29
  224523  224529  224532      30  224619  224625  224628       2  224613  224607
  224616       4  224610  224607  224613       4  224610  224607  224616       4
  224604  224598  224607      99  224601  224598  224604      35  224601  224598
  224607      99  224598  224607  224610     100  224598  224607  224613     100
  224598  224607  224616     100  224592  224586  224595       4  224589  224586
  224592       4  224589  224586  224595       4  224583  224580  224586      43
  224583  224580  224598      68  224580  224586  224589      45  224580  224586
  224592      45  224580  224586  224595      45  224580  224598  224601      67
  224580  224598  224604      67  224577  224574  224580      46  224577  224574
  224619      26  224574  224580  224583      47  224571  224568  224574      29
  224568  224574  224577      30  224649  224655  224658       2  224643  224637
  224646       4  224640  224637  224643       4  224640  224637  224646       4
  224634  224631  224637      54  224634  224631  224649      26  224631  224637
  224640       8  224631  224637  224643       8  224631  224637  224646       8
  224628  224625  224631      29  224625  224631  224634      30  224700  224706
  224709       2  224694  224691  224697      80  224685  224691  224694       2
  224685  224691  224697       2  224682  224676  224685      81  224679  224676
  224682      35  224679  224676  224685      81  224673  224667  224676      76
  224670  224667  224673      35  224670  224667  224676      76  224667  224676
  224679      76  224667  224676  224682      76  224664  224661  224667      38
  224664  224661  224700      26  224661  224667  224670      39  224661  224667
  224673      39  224658  224655  224661      29  224655  224661  224664      30
  224748  224754  224757       2  224742  224736  224745       4  224739  224736
  224742       4  224739  224736  224745       4  224730  224724  224733       4
  224727  224724  224730       4  224727  224724  224733       4  224721  224718
  224724      43  224721  224718  224736      43  224718  224724  224727      45
  224718  224724  224730      45  224718  224724  224733      45  224718  224736
  224739      45  224718  224736  224742      45  224718  224736  224745      45
  224715  224712  224718      46  224715  224712  224748      26  224712  224718
  224721      47  224709  224706  224712      29  224706  224712  224715      30
  224778  224784  224787       2  224772  224766  224775       4  224769  224766
  224772       4  224769  224766  224775       4  224763  224760  224766      54
  224763  224760  224778      26  224760  224766  224769       8  224760  224766
  224772       8  224760  224766  224775       8  224757  224754  224760      29
  224754  224760  224763      30  224820  224826  224829       2  224808  224802
  224811       4  224805  224802  224808       4  224805  224802  224811       4
  224799  224796  224802      86  224799  224796  224814      87  224796  224802
  224805      45  224796  224802  224808      45  224796  224802  224811      45
  224796  224814  224817      88  224793  224790  224796      46  224793  224790
  224820      26  224790  224796  224799      89  224787  224784  224790      29
  224784  224790  224793      30  224877  224883  224886       2  224871  224865
  224874       4  224868  224865  224871       4  224868  224865  224874       4
  224862  224856  224865      99  224859  224856  224862      35  224859  224856
  224865      99  224856  224865  224868     100  224856  224865  224871     100
  224856  224865  224874     100  224850  224844  224853       4  224847  224844
  224850       4  224847  224844  224853       4  224841  224838  224844      43
  224841  224838  224856      68  224838  224844  224847      45  224838  224844
  224850      45  224838  224844  224853      45  224838  224856  224859      67
  224838  224856  224862      67  224835  224832  224838      46  224835  224832
  224877      26  224832  224838  224841      47  224829  224826  224832      29
  224826  224832  224835      30  224910  224916  224919       2  224901  224895
  224904     104  224898  224895  224901      74  224898  224895  224904     104
  224895  224904  224907     105  224892  224889  224895      38  224892  224889
  224910      26  224889  224895  224898     106  224889  224895  224901     106
  224886  224883  224889      29  224883  224889  224892      30  224940  224946
  224949       2  224934  224928  224937       4  224931  224928  224934       4
  224931  224928  224937       4  224925  224922  224928      54  224925  224922
  224940      26  224922  224928  224931       8  224922  224928  224934       8
  224922  224928  224937       8  224919  224916  224922      29  224916  224922
  224925      30  224982  224988  224991       2  224976  224973  224979      80
  224967  224973  224976       2  224967  224973  224979       2  224964  224958
  224967      81  224961  224958  224964      35  224961  224958  224967      81
  224955  224952  224958      38  224955  224952  224982      26  224952  224958
  224961      39  224952  224958  224964      39  224949  224946  224952      29
  224946  224952  224955      30  225003  225009  225012       2  225000  224994
  225003      26  224997  224994  225000      57  224997  224994  225003      26
  224991  224988  224994      29  224988  224994  224997      30  224988  224994
  225000      30  225039  225045  225048       2  225027  225021  225030      34
  225024  225021  225027      35  225024  225021  225030      34  225018  225015
  225021      38  225018  225015  225039      26  225015  225021  225024      39
  225015  225021  225027      39  225012  225009  225015      29  225009  225015
  225018      30  225105  225111  225114       2  225099  225093  225102      12
  225096  225093  225099      12  225096  225093  225102      12  225090  225084
  225093      16  225087  225084  225090      17  225087  225084  225093      16
  225084  225093  225096      18  225084  225093  225099      18  225084  225093
  225102      18  225081  225075  225084      19  225078  225075  225081      20
  225078  225075  225084      19  225075  225084  225087      21  225075  225084
  225090      21  225072  225066  225075      19  225069  225066  225072      20
  225069  225066  225075      19  225066  225075  225078      19  225066  225075
  225081      19  225063  225057  225066      19  225060  225057  225063      20
  225060  225057  225066      19  225057  225066  225069      19  225057  225066
  225072      19  225054  225051  225057      25  225054  225051  225105      26
  225051  225057  225060      27  225051  225057  225063      27  225048  225045
  225051      29  225045  225051  225054      30  225150  225156  225159       2
  225138  225132  225141      34  225135  225132  225138      35  225135  225132
  225141      34  225129  225123  225132      76  225126  225123  225129      35
  225126  225123  225132      76  225123  225132  225135      76  225123  225132
  225138      76  225120  225117  225123      38  225120  225117  225150      26
  225117  225123  225126      39  225117  225123  225129      39  225114  225111
  225117      29  225111  225117  225120      30  225207  225213  225216       2
  225201  225195  225204       4  225198  225195  225201       4  225198  225195
  225204       4  225192  225186  225195      99  225189  225186  225192      35
  225189  225186  225195      99  225186  225195  225198     100  225186  225195
  225201     100  225186  225195  225204     100  225180  225174  225183       4
  225177  225174  225180       4  225177  225174  225183       4  225171  225168
  225174      43  225171  225168  225186      68  225168  225174  225177      45
  225168  225174  225180      45  225168  225174  225183      45  225168  225186
  225189      67  225168  225186  225192      67  225165  225162  225168      46
  225165  225162  225207      26  225162  225168  225171      47  225159  225156
  225162      29  225156  225162  225165      30  225228  225234  225237       2
  225225  225219  225228      26  225222  225219  225225      57  225222  225219
  225228      26  225216  225213  225219      29  225213  225219  225222      30
  225213  225219  225225      30  225270  225276  225279       2  225264  225261
  225267      80  225255  225261  225264       2  225255  225261  225267       2
  225252  225246  225255      81  225249  225246  225252      35  225249  225246
  225255      81  225243  225240  225246      38  225243  225240  225270      26
  225240  225246  225249      39  225240  225246  225252      39  225237  225234
  225240      29  225234  225240  225243      30  225327  225333  225336       2
  225321  225315  225324       4  225318  225315  225321       4  225318  225315
  225324       4  225312  225306  225315      99  225309  225306  225312      35
  225309  225306  225315      99  225306  225315  225318     100  225306  225315
  225321     100  225306  225315  225324     100  225300  225294  225303       4
  225297  225294  225300       4  225297  225294  225303       4  225291  225288
  225294      43  225291  225288  225306      68  225288  225294  225297      45
  225288  225294  225300      45  225288  225294  225303      45  225288  225306
  225309      67  225288  225306  225312      67  225285  225282  225288      46
  225285  225282  225327      26  225282  225288  225291      47  225279  225276
  225282      29  225276  225282  225285      30  225384  225390  225393       2
  225378  225372  225381       4  225375  225372  225378       4  225375  225372
  225381       4  225369  225363  225372      99  225366  225363  225369      35
  225366  225363  225372      99  225363  225372  225375     100  225363  225372
  225378     100  225363  225372  225381     100  225357  225351  225360       4
  225354  225351  225357       4  225354  225351  225360       4  225348  225345
  225351      43  225348  225345  225363      68  225345  225351  225354      45
  225345  225351  225357      45  225345  225351  225360      45  225345  225363
  225366      67  225345  225363  225369      67  225342  225339  225345      46
  225342  225339  225384      26  225339  225345  225348      47  225336  225333
  225339      29  225333  225339  225342      30  225417  225423  225426       2
  225408  225402  225411     104  225405  225402  225408      74  225405  225402
  225411     104  225402  225411  225414     105  225399  225396  225402      38
  225399  225396  225417      26  225396  225402  225405     106  225396  225402
  225408     106  225393  225390  225396      29  225390  225396  225399      30
  225453  225459  225462       2  225441  225435  225444      34  225438  225435
  225441      35  225438  225435  225444      34  225432  225429  225435      38
  225432  225429  225453      26  225429  225435  225438      39  225429  225435
  225441      39  225426  225423  225429      29  225423  225429  225432      30
  225483  225489  225492       2  225477  225471  225480       4  225474  225471
  225477       4  225474  225471  225480       4  225468  225465  225471      54
  225468  225465  225483      26  225465  225471  225474       8  225465  225471
  225477       8  225465  225471  225480       8  225462  225459  225465      29
  225459  225465  225468      30  225534  225540  225543       2  225528  225522
  225531      71  225525  225522  225528      71  225525  225522  225531      71
  225519  225522  225525      72  225519  225522  225528      72  225519  225522
  225531      72  225516  225510  225519      73  225513  225510  225516      74
  225513  225510  225519      73  225507  225501  225510      76  225504  225501
  225507      35  225504  225501  225510      76  225501  225510  225513      77
  225501  225510  225516      77  225498  225495  225501      38  225498  225495
  225534      26  225495  225501  225504      39  225495  225501  225507      39
  225492  225489  225495      29  225489  225495  225498      30  225600  225606
  225609       2  225594  225588  225597      12  225591  225588  225594      12
  225591  225588  225597      12  225585  225579  225588      16  225582  225579
  225585      17  225582  225579  225588      16  225579  225588  225591      18
  225579  225588  225594      18  225579  225588  225597      18  225576  225570
  225579      19  225573  225570  225576      20  225573  225570  225579      19
  225570  225579  225582      21  225570  225579  225585      21  225567  225561
  225570      19  225564  225561  225567      20  225564  225561  225570      19
  225561  225570  225573      19  225561  225570  225576      19  225558  225552
  225561      19  225555  225552  225558      20  225555  225552  225561      19
  225552  225561  225564      19  225552  225561  225567      19  225549  225546
  225552      25  225549  225546  225600      26  225546  225552  225555      27
  225546  225552  225558      27  225543  225540  225546      29  225540  225546
  225549      30  225666  225672  225675       2  225660  225654  225663      12
  225657  225654  225660      12  225657  225654  225663      12  225651  225645
  225654      16  225648  225645  225651      17  225648  225645  225654      16
  225645  225654  225657      18  225645  225654  225660      18  225645  225654
  225663      18  225642  225636  225645      19  225639  225636  225642      20
  225639  225636  225645      19  225636  225645  225648      21  225636  225645
  225651      21  225633  225627  225636      19  225630  225627  225633      20
  225630  225627  225636      19  225627  225636  225639      19  225627  225636
  225642      19  225624  225618  225627      19  225621  225618  225624      20
  225621  225618  225627      19  225618  225627  225630      19  225618  225627
  225633      19  225615  225612  225618      25  225615  225612  225666      26
  225612  225618  225621      27  225612  225618  225624      27  225609  225606
  225612      29  225606  225612  225615      30  225714  225720  225723       2
  225708  225702  225711       4  225705  225702  225708       4  225705  225702
  225711       4  225696  225690  225699       4  225693  225690  225696       4
  225693  225690  225699       4  225687  225684  225690      43  225687  225684
  225702      43  225684  225690  225693      45  225684  225690  225696      45
  225684  225690  225699      45  225684  225702  225705      45  225684  225702
  225708      45  225684  225702  225711      45  225681  225678  225684      46
  225681  225678  225714      26  225678  225684  225687      47  225675  225672
  225678      29  225672  225678  225681      30  225735  225741  225744       2
  225732  225726  225735      26  225729  225726  225732      57  225729  225726
  225735      26  225723  225720  225726      29  225720  225726  225729      30
  225720  225726  225732      30  225807  225813  225816       2  225801  225798
  225804      58  225792  225789  225795      58  225786  225789  225792      60
  225786  225789  225795      60  225786  225798  225801      60  225786  225798
  225804      60  225783  225780  225786      60  225777  225771  225780      61
  225774  225771  225777      62  225774  225771  225780      61  225771  225780
  225783      63  225768  225762  225771      19  225765  225762  225768      20
  225765  225762  225771      19  225762  225771  225774      65  225762  225771
  225777      65  225759  225753  225762      19  225756  225753  225759      20
  225756  225753  225762      19  225753  225762  225765      19  225753  225762
  225768      19  225750  225747  225753      25  225750  225747  225807      26
  225747  225753  225756      27  225747  225753  225759      27  225744  225741
  225747      29  225741  225747  225750      30  225873  225879  225882       2
  225867  225861  225870      12  225864  225861  225867      12  225864  225861
  225870      12  225858  225852  225861      16  225855  225852  225858      17
  225855  225852  225861      16  225852  225861  225864      18  225852  225861
  225867      18  225852  225861  225870      18  225849  225843  225852      19
  225846  225843  225849      20  225846  225843  225852      19  225843  225852
  225855      21  225843  225852  225858      21  225840  225834  225843      19
  225837  225834  225840      20  225837  225834  225843      19  225834  225843
  225846      19  225834  225843  225849      19  225831  225825  225834      19
  225828  225825  225831      20  225828  225825  225834      19  225825  225834
  225837      19  225825  225834  225840      19  225822  225819  225825      25
  225822  225819  225873      26  225819  225825  225828      27  225819  225825
  225831      27  225816  225813  225819      29  225813  225819  225822      30
  225894  225900  225903       2  225891  225885  225894      26  225888  225885
  225891      57  225888  225885  225894      26  225882  225879  225885      29
  225879  225885  225888      30  225879  225885  225891      30  225942  225948
  225951       2  225936  225930  225939       4  225933  225930  225936       4
  225933  225930  225939       4  225924  225918  225927       4  225921  225918
  225924       4  225921  225918  225927       4  225915  225912  225918      43
  225915  225912  225930      43  225912  225918  225921      45  225912  225918
  225924      45  225912  225918  225927      45  225912  225930  225933      45
  225912  225930  225936      45  225912  225930  225939      45  225909  225906
  225912      46  225909  225906  225942      26  225906  225912  225915      47
  225903  225900  225906      29  225900  225906  225909      30  225999  226005
  226008       2  225993  225987  225996       4  225990  225987  225993       4
  225990  225987  225996       4  225984  225978  225987      99  225981  225978
  225984      35  225981  225978  225987      99  225978  225987  225990     100
  225978  225987  225993     100  225978  225987  225996     100  225972  225966
  225975       4  225969  225966  225972       4  225969  225966  225975       4
  225963  225960  225966      43  225963  225960  225978      68  225960  225966
  225969      45  225960  225966  225972      45  225960  225966  225975      45
  225960  225978  225981      67  225960  225978  225984      67  225957  225954
  225960      46  225957  225954  225999      26  225954  225960  225963      47
  225951  225948  225954      29  225948  225954  225957      30  226041  226047
  226050       2  226029  226023  226032       4  226026  226023  226029       4
  226026  226023  226032       4  226020  226017  226023      86  226020  226017
  226035      87  226017  226023  226026      45  226017  226023  226029      45
  226017  226023  226032      45  226017  226035  226038      88  226014  226011
  226017      46  226014  226011  226041      26  226011  226017  226020      89
  226008  226005  226011      29  226005  226011  226014      30  226089  226095
  226098       2  226083  226077  226086       4  226080  226077  226083       4
  226080  226077  226086       4  226071  226065  226074       4  226068  226065
  226071       4  226068  226065  226074       4  226062  226059  226065      43
  226062  226059  226077      43  226059  226065  226068      45  226059  226065
  226071      45  226059  226065  226074      45  226059  226077  226080      45
  226059  226077  226083      45  226059  226077  226086      45  226056  226053
  226059      46  226056  226053  226089      26  226053  226059  226062      47
  226050  226047  226053      29  226047  226053  226056      30  226155  226161
  226164       2  226149  226143  226152      12  226146  226143  226149      12
  226146  226143  226152      12  226140  226134  226143      16  226137  226134
  226140      17  226137  226134  226143      16  226134  226143  226146      18
  226134  226143  226149      18  226134  226143  226152      18  226131  226125
  226134      19  226128  226125  226131      20  226128  226125  226134      19
  226125  226134  226137      21  226125  226134  226140      21  226122  226116
  226125      19  226119  226116  226122      20  226119  226116  226125      19
  226116  226125  226128      19  226116  226125  226131      19  226113  226107
  226116      19  226110  226107  226113      20  226110  226107  226116      19
  226107  226116  226119      19  226107  226116  226122      19  226104  226101
  226107      25  226104  226101  226155      26  226101  226107  226110      27
  226101  226107  226113      27  226098  226095  226101      29  226095  226101
  226104      30  226191  226197  226200       2  226179  226173  226182      34
  226176  226173  226179      35  226176  226173  226182      34  226170  226167
  226173      38  226170  226167  226191      26  226167  226173  226176      39
  226167  226173  226179      39  226164  226161  226167      29  226161  226167
  226170      30  226212  226218  226221       2  226209  226203  226212      26
  226206  226203  226209      57  226206  226203  226212      26  226200  226197
  226203      29  226197  226203  226206      30  226197  226203  226209      30
  226278  226284  226287       2  226272  226266  226275      12  226269  226266
  226272      12  226269  226266  226275      12  226263  226257  226266      16
  226260  226257  226263      17  226260  226257  226266      16  226257  226266
  226269      18  226257  226266  226272      18  226257  226266  226275      18
  226254  226248  226257      19  226251  226248  226254      20  226251  226248
  226257      19  226248  226257  226260      21  226248  226257  226263      21
  226245  226239  226248      19  226242  226239  226245      20  226242  226239
  226248      19  226239  226248  226251      19  226239  226248  226254      19
  226236  226230  226239      19  226233  226230  226236      20  226233  226230
  226239      19  226230  226239  226242      19  226230  226239  226245      19
  226227  226224  226230      25  226227  226224  226278      26  226224  226230
  226233      27  226224  226230  226236      27  226221  226218  226224      29
  226218  226224  226227      30  226320  226326  226329       2  226308  226302
  226311       4  226305  226302  226308       4  226305  226302  226311       4
  226299  226296  226302      86  226299  226296  226314      87  226296  226302
  226305      45  226296  226302  226308      45  226296  226302  226311      45
  226296  226314  226317      88  226293  226290  226296      46  226293  226290
  226320      26  226290  226296  226299      89  226287  226284  226290      29
  226284  226290  226293      30  226377  226383  226386       2  226371  226365
  226374       4  226368  226365  226371       4  226368  226365  226374       4
  226359  226353  226362       4  226356  226353  226359       4  226356  226353
  226362       4  226350  226347  226353      43  226350  226347  226365      43
  226347  226353  226356      45  226347  226353  226359      45  226347  226353
  226362      45  226347  226365  226368      45  226347  226365  226371      45
  226347  226365  226374      45  226344  226338  226347      67  226341  226338
  226344      35  226341  226338  226347      67  226338  226347  226350      68
  226335  226332  226338      38  226335  226332  226377      26  226332  226338
  226341      39  226332  226338  226344      39  226329  226326  226332      29
  226326  226332  226335      30  226419  226425  226428       2  226413  226410
  226416      80  226404  226410  226413       2  226404  226410  226416       2
  226401  226395  226404      81  226398  226395  226401      35  226398  226395
  226404      81  226392  226389  226395      38  226392  226389  226419      26
  226389  226395  226398      39  226389  226395  226401      39  226386  226383
  226389      29  226383  226389  226392      30  226455  226461  226464       2
  226443  226437  226446      34  226440  226437  226443      35  226440  226437
  226446      34  226434  226431  226437      38  226434  226431  226455      26
  226431  226437  226440      39  226431  226437  226443      39  226428  226425
  226431      29  226425  226431  226434      30  226500  226506  226509       2
  226488  226482  226491      34  226485  226482  226488      35  226485  226482
  226491      34  226479  226473  226482      76  226476  226473  226479      35
  226476  226473  226482      76  226473  226482  226485      76  226473  226482
  226488      76  226470  226467  226473      38  226470  226467  226500      26
  226467  226473  226476      39  226467  226473  226479      39  226464  226461
  226467      29  226461  226467  226470      30  226557  226563  226566       2
  226551  226545  226554       4  226548  226545  226551       4  226548  226545
  226554       4  226539  226533  226542       4  226536  226533  226539       4
  226536  226533  226542       4  226530  226527  226533      43  226530  226527
  226545      43  226527  226533  226536      45  226527  226533  226539      45
  226527  226533  226542      45  226527  226545  226548      45  226527  226545
  226551      45  226527  226545  226554      45  226524  226518  226527      67
  226521  226518  226524      35  226521  226518  226527      67  226518  226527
  226530      68  226515  226512  226518      38  226515  226512  226557      26
  226512  226518  226521      39  226512  226518  226524      39  226509  226506
  226512      29  226506  226512  226515      30  226602  226608  226611       2
  226590  226584  226593      34  226587  226584  226590      35  226587  226584
  226593      34  226581  226575  226584      76  226578  226575  226581      35
  226578  226575  226584      76  226575  226584  226587      76  226575  226584
  226590      76  226572  226569  226575      38  226572  226569  226602      26
  226569  226575  226578      39  226569  226575  226581      39  226566  226563
  226569      29  226563  226569  226572      30  226659  226665  226668       2
  226653  226647  226656       4  226650  226647  226653       4  226650  226647
  226656       4  226644  226638  226647      99  226641  226638  226644      35
  226641  226638  226647      99  226638  226647  226650     100  226638  226647
  226653     100  226638  226647  226656     100  226632  226626  226635       4
  226629  226626  226632       4  226629  226626  226635       4  226623  226620
  226626      43  226623  226620  226638      68  226620  226626  226629      45
  226620  226626  226632      45  226620  226626  226635      45  226620  226638
  226641      67  226620  226638  226644      67  226617  226614  226620      46
  226617  226614  226659      26  226614  226620  226623      47  226611  226608
  226614      29  226608  226614  226617      30  226716  226722  226725       2
  226710  226704  226713       4  226707  226704  226710       4  226707  226704
  226713       4  226701  226695  226704      99  226698  226695  226701      35
  226698  226695  226704      99  226695  226704  226707     100  226695  226704
  226710     100  226695  226704  226713     100  226689  226683  226692       4
  226686  226683  226689       4  226686  226683  226692       4  226680  226677
  226683      43  226680  226677  226695      68  226677  226683  226686      45
  226677  226683  226689      45  226677  226683  226692      45  226677  226695
  226698      67  226677  226695  226701      67  226674  226671  226677      46
  226674  226671  226716      26  226671  226677  226680      47  226668  226665
  226671      29  226665  226671  226674      30  226761  226767  226770       2
  226749  226743  226752      34  226746  226743  226749      35  226746  226743
  226752      34  226740  226734  226743      76  226737  226734  226740      35
  226737  226734  226743      76  226734  226743  226746      76  226734  226743
  226749      76  226731  226728  226734      38  226731  226728  226761      26
  226728  226734  226737      39  226728  226734  226740      39  226725  226722
  226728      29  226722  226728  226731      30  226782  226788  226791       2
  226779  226773  226782      26  226776  226773  226779      57  226776  226773
  226782      26  226770  226767  226773      29  226767  226773  226776      30
  226767  226773  226779      30  226833  226839  226842       2  226827  226821
  226830      71  226824  226821  226827      71  226824  226821  226830      71
  226818  226821  226824      72  226818  226821  226827      72  226818  226821
  226830      72  226815  226809  226818      73  226812  226809  226815      74
  226812  226809  226818      73  226806  226800  226809      76  226803  226800
  226806      35  226803  226800  226809      76  226800  226809  226812      77
  226800  226809  226815      77  226797  226794  226800      38  226797  226794
  226833      26  226794  226800  226803      39  226794  226800  226806      39
  226791  226788  226794      29  226788  226794  226797      30  226899  226905
  226908       2  226893  226887  226896      12  226890  226887  226893      12
  226890  226887  226896      12  226884  226878  226887      16  226881  226878
  226884      17  226881  226878  226887      16  226878  226887  226890      18
  226878  226887  226893      18  226878  226887  226896      18  226875  226869
  226878      19  226872  226869  226875      20  226872  226869  226878      19
  226869  226878  226881      21  226869  226878  226884      21  226866  226860
  226869      19  226863  226860  226866      20  226863  226860  226869      19
  226860  226869  226872      19  226860  226869  226875      19  226857  226851
  226860      19  226854  226851  226857      20  226854  226851  226860      19
  226851  226860  226863      19  226851  226860  226866      19  226848  226845
  226851      25  226848  226845  226899      26  226845  226851  226854      27
  226845  226851  226857      27  226842  226839  226845      29  226839  226845
  226848      30  226959  226965  226968       2  226950  226947  226953      50
  226947  226953  226956      50  226944  226941  226947      50  226941  226947
  226950      50  226938  226935  226941      50  226935  226941  226944      50
  226932  226929  226935      50  226929  226935  226938      50  226926  226929
  226932      50  226926  226953  226956      50  226923  226917  226926      52
  226920  226917  226923       4  226920  226917  226926      52  226914  226911
  226917      54  226914  226911  226959      26  226911  226917  226920       8
  226911  226917  226923       8  226908  226905  226911      29  226905  226911
  226914      30  226995  227001  227004       2  226983  226977  226986      34
  226980  226977  226983      35  226980  226977  226986      34  226974  226971
  226977      38  226974  226971  226995      26  226971  226977  226980      39
  226971  226977  226983      39  226968  226965  226971      29  226965  226971
  226974      30  227067  227073  227076       2  227061  227058  227064      58
  227052  227049  227055      58  227046  227049  227052      60  227046  227049
  227055      60  227046  227058  227061      60  227046  227058  227064      60
  227043  227040  227046      60  227037  227031  227040      61  227034  227031
  227037      62  227034  227031  227040      61  227031  227040  227043      63
  227028  227022  227031      19  227025  227022  227028      20  227025  227022
  227031      19  227022  227031  227034      65  227022  227031  227037      65
  227019  227013  227022      19  227016  227013  227019      20  227016  227013
  227022      19  227013  227022  227025      19  227013  227022  227028      19
  227010  227007  227013      25  227010  227007  227067      26  227007  227013
  227016      27  227007  227013  227019      27  227004  227001  227007      29
  227001  227007  227010      30  227088  227094  227097       2  227085  227079
  227088      26  227082  227079  227085      57  227082  227079  227088      26
  227076  227073  227079      29  227073  227079  227082      30  227073  227079
  227085      30  227151  227157  227160       2  227142  227139  227145      50
  227139  227145  227148      50  227130  227133  227136     130  227130  227139
  227142     131  227127  227124  227130     131  227121  227118  227124      50
  227118  227124  227127      50  227115  227118  227121      50  227115  227145
  227148      50  227112  227106  227115      52  227109  227106  227112       4
  227109  227106  227115      52  227103  227100  227106      54  227103  227100
  227151      26  227100  227106  227109       8  227100  227106  227112       8
  227097  227094  227100      29  227094  227100  227103      30  227208  227214
  227217       2  227202  227196  227205       4  227199  227196  227202       4
  227199  227196  227205       4  227193  227187  227196      99  227190  227187
  227193      35  227190  227187  227196      99  227187  227196  227199     100
  227187  227196  227202     100  227187  227196  227205     100  227181  227175
  227184       4  227178  227175  227181       4  227178  227175  227184       4
  227172  227169  227175      43  227172  227169  227187      68  227169  227175
  227178      45  227169  227175  227181      45  227169  227175  227184      45
  227169  227187  227190      67  227169  227187  227193      67  227166  227163
  227169      46  227166  227163  227208      26  227163  227169  227172      47
  227160  227157  227163      29  227157  227163  227166      30  227232  227226
  227235     104  227229  227226  227232      74  227229  227226  227235     104
  227226  227235  227238     105  227223  227220  227226      38  227223  227220
  227241      26  227220  227226  227229     106  227220  227226  227232     106
  227217  227214  227220      29  227214  227220  227223      30  227283  227289
  227292       2  227280  227277  227283      26  227274  227268  227277       8
  227271  227268  227274       4  227271  227268  227277       8  227268  227277
  227280      54  227265  227259  227268      92  227262  227259  227265       4
  227262  227259  227268      92  227259  227268  227271      92  227259  227268
  227274      92  227256  227250  227259      94  227253  227250  227256      71
  227253  227250  227259      94  227250  227259  227262      92  227250  227259
  227265      92  227247  227250  227253      97  227247  227250  227256      97
  227247  227277  227280      30  227346  227352  227355       2  227337  227334
  227340      50  227334  227340  227343      50  227325  227328  227331     130
  227325  227334  227337     131  227322  227319  227325     131  227316  227313
  227319      50  227313  227319  227322      50  227310  227313  227316      50
  227310  227340  227343      50  227307  227301  227310      52  227304  227301
  227307       4  227304  227301  227310      52  227298  227295  227301      54
  227298  227295  227346      26  227295  227301  227304       8  227295  227301
  227307       8  227292  227289  227295      29  227289  227295  227298      30
  227406  227412  227415       2  227397  227394  227400      50  227394  227400
  227403      50  227391  227388  227394      50  227388  227394  227397      50
  227385  227382  227388      50  227382  227388  227391      50  227379  227376
  227382      50  227376  227382  227385      50  227373  227376  227379      50
  227373  227400  227403      50  227370  227364  227373      52  227367  227364
  227370       4  227367  227364  227373      52  227361  227358  227364      54
  227361  227358  227406      26  227358  227364  227367       8  227358  227364
  227370       8  227355  227352  227358      29  227352  227358  227361      30
  227463  227469  227472       2  227457  227451  227460       4  227454  227451
  227457       4  227454  227451  227460       4  227448  227442  227451      99
  227445  227442  227448      35  227445  227442  227451      99  227442  227451
  227454     100  227442  227451  227457     100  227442  227451  227460     100
  227436  227430  227439       4  227433  227430  227436       4  227433  227430
  227439       4  227427  227424  227430      43  227427  227424  227442      68
  227424  227430  227433      45  227424  227430  227436      45  227424  227430
  227439      45  227424  227442  227445      67  227424  227442  227448      67
  227421  227418  227424      46  227421  227418  227463      26  227418  227424
  227427      47  227415  227412  227418      29  227412  227418  227421      30
  227505  227511  227514       2  227499  227496  227502      80  227490  227496
  227499       2  227490  227496  227502       2  227487  227481  227490      81
  227484  227481  227487      35  227484  227481  227490      81  227478  227475
  227481      38  227478  227475  227505      26  227475  227481  227484      39
  227475  227481  227487      39  227472  227469  227475      29  227469  227475
  227478      30  227547  227553  227556       2  227535  227529  227538       4
  227532  227529  227535       4  227532  227529  227538       4  227526  227523
  227529      86  227526  227523  227541      87  227523  227529  227532      45
  227523  227529  227535      45  227523  227529  227538      45  227523  227541
  227544      88  227520  227517  227523      46  227520  227517  227547      26
  227517  227523  227526      89  227514  227511  227517      29  227511  227517
  227520      30  227580  227586  227589       2  227571  227565  227574     104
  227568  227565  227571      74  227568  227565  227574     104  227565  227574
  227577     105  227562  227559  227565      38  227562  227559  227580      26
  227559  227565  227568     106  227559  227565  227571     106  227556  227553
  227559      29  227553  227559  227562      30  227646  227652  227655       2
  227640  227634  227643      12  227637  227634  227640      12  227637  227634
  227643      12  227631  227625  227634      16  227628  227625  227631      17
  227628  227625  227634      16  227625  227634  227637      18  227625  227634
  227640      18  227625  227634  227643      18  227622  227616  227625      19
  227619  227616  227622      20  227619  227616  227625      19  227616  227625
  227628      21  227616  227625  227631      21  227613  227607  227616      19
  227610  227607  227613      20  227610  227607  227616      19  227607  227616
  227619      19  227607  227616  227622      19  227604  227598  227607      19
  227601  227598  227604      20  227601  227598  227607      19  227598  227607
  227610      19  227598  227607  227613      19  227595  227592  227598      25
  227595  227592  227646      26  227592  227598  227601      27  227592  227598
  227604      27  227589  227586  227592      29  227586  227592  227595      30
  227667  227673  227676       2  227664  227658  227667      26  227661  227658
  227664      57  227661  227658  227667      26  227655  227652  227658      29
  227652  227658  227661      30  227652  227658  227664      30  227718  227724
  227727       2  227712  227709  227715      80  227703  227709  227712       2
  227703  227709  227715       2  227700  227694  227703      81  227697  227694
  227700      35  227697  227694  227703      81  227691  227685  227694      76
  227688  227685  227691      35  227688  227685  227694      76  227685  227694
  227697      76  227685  227694  227700      76  227682  227679  227685      38
  227682  227679  227718      26  227679  227685  227688      39  227679  227685
  227691      39  227676  227673  227679      29  227673  227679  227682      30
  227784  227790  227793       2  227778  227772  227781      12  227775  227772
  227778      12  227775  227772  227781      12  227769  227763  227772      16
  227766  227763  227769      17  227766  227763  227772      16  227763  227772
  227775      18  227763  227772  227778      18  227763  227772  227781      18
  227760  227754  227763      19  227757  227754  227760      20  227757  227754
  227763      19  227754  227763  227766      21  227754  227763  227769      21
  227751  227745  227754      19  227748  227745  227751      20  227748  227745
  227754      19  227745  227754  227757      19  227745  227754  227760      19
  227742  227736  227745      19  227739  227736  227742      20  227739  227736
  227745      19  227736  227745  227748      19  227736  227745  227751      19
  227733  227730  227736      25  227733  227730  227784      26  227730  227736
  227739      27  227730  227736  227742      27  227727  227724  227730      29
  227724  227730  227733      30  227817  227823  227826       2  227808  227802
  227811     135  227805  227802  227808      74  227805  227802  227811     135
  227802  227811  227814     136  227799  227796  227802      38  227799  227796
  227817      26  227796  227802  227805     106  227796  227802  227808     106
  227793  227790  227796      29  227790  227796  227799      30  227862  227868
  227871       2  227850  227844  227853      34  227847  227844  227850      35
  227847  227844  227853      34  227841  227835  227844      76  227838  227835
  227841      35  227838  227835  227844      76  227835  227844  227847      76
  227835  227844  227850      76  227832  227829  227835      38  227832  227829
  227862      26  227829  227835  227838      39  227829  227835  227841      39
  227826  227823  227829      29  227823  227829  227832      30  227922  227928
  227931       2  227913  227910  227916      50  227910  227916  227919      50
  227907  227904  227910      50  227904  227910  227913      50  227901  227898
  227904      50  227898  227904  227907      50  227895  227892  227898      50
  227892  227898  227901      50  227889  227892  227895      50  227889  227916
  227919      50  227886  227880  227889      52  227883  227880  227886       4
  227883  227880  227889      52  227877  227874  227880      54  227877  227874
  227922      26  227874  227880  227883       8  227874  227880  227886       8
  227871  227868  227874      29  227868  227874  227877      30  227973  227979
  227982       2  227967  227964  227970      80  227958  227964  227967       2
  227958  227964  227970       2  227955  227949  227958      81  227952  227949
  227955      35  227952  227949  227958      81  227946  227940  227949      76
  227943  227940  227946      35  227943  227940  227949      76  227940  227949
  227952      76  227940  227949  227955      76  227937  227934  227940      38
  227937  227934  227973      26  227934  227940  227943      39  227934  227940
  227946      39  227931  227928  227934      29  227928  227934  227937      30
  228009  228015  228018       2  227997  227991  228000      34  227994  227991
  227997      35  227994  227991  228000      34  227988  227985  227991      38
  227988  227985  228009      26  227985  227991  227994      39  227985  227991
  227997      39  227982  227979  227985      29  227979  227985  227988      30
  228039  228045  228048       2  228033  228027  228036       4  228030  228027
  228033       4  228030  228027  228036       4  228024  228021  228027      54
  228024  228021  228039      26  228021  228027  228030       8  228021  228027
  228033       8  228021  228027  228036       8  228018  228015  228021      29
  228015  228021  228024      30  228102  228108  228111       2  228093  228090
  228096      50  228090  228096  228099      50  228081  228084  228087     130
  228081  228090  228093     131  228078  228075  228081     131  228072  228069
  228075      50  228069  228075  228078      50  228066  228069  228072      50
  228066  228096  228099      50  228063  228057  228066      52  228060  228057
  228063       4  228060  228057  228066      52  228054  228051  228057      54
  228054  228051  228102      26  228051  228057  228060       8  228051  228057
  228063       8  228048  228045  228051      29  228045  228051  228054      30
  228150  228156  228159       2  228144  228138  228147       4  228141  228138
  228144       4  228141  228138  228147       4  228132  228126  228135       4
  228129  228126  228132       4  228129  228126  228135       4  228123  228120
  228126      43  228123  228120  228138      43  228120  228126  228129      45
  228120  228126  228132      45  228120  228126  228135      45  228120  228138
  228141      45  228120  228138  228144      45  228120  228138  228147      45
  228117  228114  228120      46  228117  228114  228150      26  228114  228120
  228123      47  228111  228108  228114      29  228108  228114  228117      30
  228207  228213  228216       2  228201  228195  228204       4  228198  228195
  228201       4  228198  228195  228204       4  228189  228183  228192       4
  228186  228183  228189       4  228186  228183  228192       4  228180  228177
  228183      43  228180  228177  228195      43  228177  228183  228186      45
  228177  228183  228189      45  228177  228183  228192      45  228177  228195
  228198      45  228177  228195  228201      45  228177  228195  228204      45
  228174  228168  228177      67  228171  228168  228174      35  228171  228168
  228177      67  228168  228177  228180      68  228165  228162  228168      38
  228165  228162  228207      26  228162  228168  228171      39  228162  228168
  228174      39  228159  228156  228162      29  228156  228162  228165      30
  228264  228270  228273       2  228258  228252  228261       4  228255  228252
  228258       4  228255  228252  228261       4  228246  228240  228249       4
  228243  228240  228246       4  228243  228240  228249       4  228237  228234
  228240      43  228237  228234  228252      43  228234  228240  228243      45
  228234  228240  228246      45  228234  228240  228249      45  228234  228252
  228255      45  228234  228252  228258      45  228234  228252  228261      45
  228231  228225  228234      67  228228  228225  228231      35  228228  228225
  228234      67  228225  228234  228237      68  228222  228219  228225      38
  228222  228219  228264      26  228219  228225  228228      39  228219  228225
  228231      39  228216  228213  228219      29  228213  228219  228222      30
  228297  228303  228306       2  228288  228282  228291     104  228285  228282
  228288      74  228285  228282  228291     104  228282  228291  228294     105
  228279  228276  228282      38  228279  228276  228297      26  228276  228282
  228285     106  228276  228282  228288     106  228273  228270  228276      29
  228270  228276  228279      30  228342  228348  228351       2  228330  228324
  228333      34  228327  228324  228330      35  228327  228324  228333      34
  228321  228315  228324      76  228318  228315  228321      35  228318  228315
  228324      76  228315  228324  228327      76  228315  228324  228330      76
  228312  228309  228315      38  228312  228309  228342      26  228309  228315
  228318      39  228309  228315  228321      39  228306  228303  228309      29
  228303  228309  228312      30  228408  228414  228417       2  228402  228396
  228405      12  228399  228396  228402      12  228399  228396  228405      12
  228393  228387  228396      16  228390  228387  228393      17  228390  228387
  228396      16  228387  228396  228399      18  228387  228396  228402      18
  228387  228396  228405      18  228384  228378  228387      19  228381  228378
  228384      20  228381  228378  228387      19  228378  228387  228390      21
  228378  228387  228393      21  228375  228369  228378      19  228372  228369
  228375      20  228372  228369  228378      19  228369  228378  228381      19
  228369  228378  228384      19  228366  228360  228369      19  228363  228360
  228366      20  228363  228360  228369      19  228360  228369  228372      19
  228360  228369  228375      19  228357  228354  228360      25  228357  228354
  228408      26  228354  228360  228363      27  228354  228360  228366      27
  228351  228348  228354      29  228348  228354  228357      30  228474  228480
  228483       2  228468  228462  228471      12  228465  228462  228468      12
  228465  228462  228471      12  228459  228453  228462      16  228456  228453
  228459      17  228456  228453  228462      16  228453  228462  228465      18
  228453  228462  228468      18  228453  228462  228471      18  228450  228444
  228453      19  228447  228444  228450      20  228447  228444  228453      19
  228444  228453  228456      21  228444  228453  228459      21  228441  228435
  228444      19  228438  228435  228441      20  228438  228435  228444      19
  228435  228444  228447      19  228435  228444  228450      19  228432  228426
  228435      19  228429  228426  228432      20  228429  228426  228435      19
  228426  228435  228438      19  228426  228435  228441      19  228423  228420
  228426      25  228423  228420  228474      26  228420  228426  228429      27
  228420  228426  228432      27  228417  228414  228420      29  228414  228420
  228423      30  228531  228537  228540       2  228525  228519  228528       4
  228522  228519  228525       4  228522  228519  228528       4  228516  228510
  228519      99  228513  228510  228516      35  228513  228510  228519      99
  228510  228519  228522     100  228510  228519  228525     100  228510  228519
  228528     100  228504  228498  228507       4  228501  228498  228504       4
  228501  228498  228507       4  228495  228492  228498      43  228495  228492
  228510      68  228492  228498  228501      45  228492  228498  228504      45
  228492  228498  228507      45  228492  228510  228513      67  228492  228510
  228516      67  228489  228486  228492      46  228489  228486  228531      26
  228486  228492  228495      47  228483  228480  228486      29  228480  228486
  228489      30  228564  228570  228573       2  228555  228549  228558     104
  228552  228549  228555      74  228552  228549  228558     104  228549  228558
  228561     105  228546  228543  228549      38  228546  228543  228564      26
  228543  228549  228552     106  228543  228549  228555     106  228540  228537
  228543      29  228537  228543  228546      30  228597  228603  228606       2
  228588  228582  228591     104  228585  228582  228588      74  228585  228582
  228591     104  228582  228591  228594     105  228579  228576  228582      38
  228579  228576  228597      26  228576  228582  228585     106  228576  228582
  228588     106  228573  228570  228576      29  228570  228576  228579      30
  228654  228660  228663       2  228648  228642  228651       4  228645  228642
  228648       4  228645  228642  228651       4  228639  228633  228642      99
  228636  228633  228639      35  228636  228633  228642      99  228633  228642
  228645     100  228633  228642  228648     100  228633  228642  228651     100
  228627  228621  228630       4  228624  228621  228627       4  228624  228621
  228630       4  228618  228615  228621      43  228618  228615  228633      68
  228615  228621  228624      45  228615  228621  228627      45  228615  228621
  228630      45  228615  228633  228636      67  228615  228633  228639      67
  228612  228609  228615      46  228612  228609  228654      26  228609  228615
  228618      47  228606  228603  228609      29  228603  228609  228612      30
  228705  228711  228714       2  228699  228696  228702      80  228690  228696
  228699       2  228690  228696  228702       2  228687  228681  228690      81
  228684  228681  228687      35  228684  228681  228690      81  228678  228672
  228681      76  228675  228672  228678      35  228675  228672  228681      76
  228672  228681  228684      76  228672  228681  228687      76  228669  228666
  228672      38  228669  228666  228705      26  228666  228672  228675      39
  228666  228672  228678      39  228663  228660  228666      29  228660  228666
  228669      30  228738  228744  228747       2  228729  228723  228732     104
  228726  228723  228729      74  228726  228723  228732     104  228723  228732
  228735     105  228720  228717  228723      38  228720  228717  228738      26
  228717  228723  228726     106  228717  228723  228729     106  228714  228711
  228717      29  228711  228717  228720      30  228795  228801  228804       2
  228789  228783  228792       4  228786  228783  228789       4  228786  228783
  228792       4  228780  228774  228783      99  228777  228774  228780      35
  228777  228774  228783      99  228774  228783  228786     100  228774  228783
  228789     100  228774  228783  228792     100  228768  228762  228771       4
  228765  228762  228768       4  228765  228762  228771       4  228759  228756
  228762      43  228759  228756  228774      68  228756  228762  228765      45
  228756  228762  228768      45  228756  228762  228771      45  228756  228774
  228777      67  228756  228774  228780      67  228753  228750  228756      46
  228753  228750  228795      26  228750  228756  228759      47  228747  228744
  228750      29  228744  228750  228753      30  228837  228831  228840       4
  228834  228831  228837       4  228834  228831  228840       4  228825  228819
  228828       4  228822  228819  228825       4  228822  228819  228828       4
  228816  228813  228819      43  228816  228813  228831      43  228813  228819
  228822      45  228813  228819  228825      45  228813  228819  228828      45
  228813  228831  228834      45  228813  228831  228837      45  228813  228831
  228840      45  228810  228807  228813      46  228810  228807  228843      26
  228807  228813  228816      47  228804  228801  228807      29  228801  228807
  228810      30  228885  228891  228894       2  228882  228879  228885      26
  228876  228870  228879       8  228873  228870  228876       4  228873  228870
  228879       8  228870  228879  228882      54  228867  228861  228870      92
  228864  228861  228867       4  228864  228861  228870      92  228861  228870
  228873      92  228861  228870  228876      92  228858  228852  228861      94
  228855  228852  228858      71  228855  228852  228861      94  228852  228861
  228864      92  228852  228861  228867      92  228849  228852  228855      97
  228849  228852  228858      97  228849  228879  228882      30  228915  228921
  228924       2  228909  228903  228912       4  228906  228903  228909       4
  228906  228903  228912       4  228900  228897  228903      54  228900  228897
  228915      26  228897  228903  228906       8  228897  228903  228909       8
  228897  228903  228912       8  228894  228891  228897      29  228891  228897
  228900      30  228972  228978  228981       2  228966  228960  228969       4
  228963  228960  228966       4  228963  228960  228969       4  228954  228948
  228957       4  228951  228948  228954       4  228951  228948  228957       4
  228945  228942  228948      43  228945  228942  228960      43  228942  228948
  228951      45  228942  228948  228954      45  228942  228948  228957      45
  228942  228960  228963      45  228942  228960  228966      45  228942  228960
  228969      45  228939  228933  228942      67  228936  228933  228939      35
  228936  228933  228942      67  228933  228942  228945      68  228930  228927
  228933      38  228930  228927  228972      26  228927  228933  228936      39
  228927  228933  228939      39  228924  228921  228927      29  228921  228927
  228930      30  229017  229023  229026       2  229005  228999  229008      34
  229002  228999  229005      35  229002  228999  229008      34  228996  228990
  228999      76  228993  228990  228996      35  228993  228990  228999      76
  228990  228999  229002      76  228990  228999  229005      76  228987  228984
  228990      38  228987  228984  229017      26  228984  228990  228993      39
  228984  228990  228996      39  228981  228978  228984      29  228978  228984
  228987      30  229074  229080  229083       2  229068  229062  229071       4
  229065  229062  229068       4  229065  229062  229071       4  229059  229053
  229062      99  229056  229053  229059      35  229056  229053  229062      99
  229053  229062  229065     100  229053  229062  229068     100  229053  229062
  229071     100  229047  229041  229050       4  229044  229041  229047       4
  229044  229041  229050       4  229038  229035  229041      43  229038  229035
  229053      68  229035  229041  229044      45  229035  229041  229047      45
  229035  229041  229050      45  229035  229053  229056      67  229035  229053
  229059      67  229032  229029  229035      46  229032  229029  229074      26
  229029  229035  229038      47  229026  229023  229029      29  229023  229029
  229032      30  229104  229110  229113       2  229098  229092  229101       4
  229095  229092  229098       4  229095  229092  229101       4  229089  229086
  229092      54  229089  229086  229104      26  229086  229092  229095       8
  229086  229092  229098       8  229086  229092  229101       8  229083  229080
  229086      29  229080  229086  229089      30  229146  229152  229155       2
  229140  229137  229143      80  229131  229137  229140       2  229131  229137
  229143       2  229128  229122  229131      81  229125  229122  229128      35
  229125  229122  229131      81  229119  229116  229122      38  229119  229116
  229146      26  229116  229122  229125      39  229116  229122  229128      39
  229113  229110  229116      29  229110  229116  229119      30  229176  229182
  229185       2  229170  229164  229173       4  229167  229164  229170       4
  229167  229164  229173       4  229161  229158  229164      54  229161  229158
  229176      26  229158  229164  229167       8  229158  229164  229170       8
  229158  229164  229173       8  229155  229152  229158      29  229152  229158
  229161      30  229227  229233  229236       2  229218  229215  229221     119
  229215  229221  229224     117  229212  229209  229215     138  229209  229215
  229218     139  229206  229209  229212     142  229203  229221  229224     146
  229200  229194  229203     147  229197  229194  229200       4  229197  229194
  229203     147  229191  229188  229194      54  229191  229188  229227      26
  229188  229194  229197       8  229188  229194  229200       8  229185  229182
  229188      29  229182  229188  229191      30  229299  229305  229308       2
  229293  229290  229296      58  229284  229281  229287      58  229278  229281
  229284      60  229278  229281  229287      60  229278  229290  229293      60
  229278  229290  229296      60  229275  229272  229278      60  229269  229263
  229272      61  229266  229263  229269      62  229266  229263  229272      61
  229263  229272  229275      63  229260  229254  229263      19  229257  229254
  229260      20  229257  229254  229263      19  229254  229263  229266      65
  229254  229263  229269      65  229251  229245  229254      19  229248  229245
  229251      20  229248  229245  229254      19  229245  229254  229257      19
  229245  229254  229260      19  229242  229239  229245      25  229242  229239
  229299      26  229239  229245  229248      27  229239  229245  229251      27
  229236  229233  229239      29  229233  229239  229242      30  229359  229353
  229362      12  229356  229353  229359      12  229356  229353  229362      12
  229350  229344  229353      16  229347  229344  229350      17  229347  229344
  229353      16  229344  229353  229356      18  229344  229353  229359      18
  229344  229353  229362      18  229341  229335  229344      19  229338  229335
  229341      20  229338  229335  229344      19  229335  229344  229347      21
  229335  229344  229350      21  229332  229326  229335      19  229329  229326
  229332      20  229329  229326  229335      19  229326  229335  229338      19
  229326  229335  229341      19  229323  229317  229326      19  229320  229317
  229323      20  229320  229317  229326      19  229317  229326  229329      19
  229317  229326  229332      19  229314  229311  229317      25  229314  229311
  229365      26  229311  229317  229320      27  229311  229317  229323      27
  229308  229305  229311      29  229305  229311  229314      30  229407  229413
  229416       2  229404  229401  229407      26  229398  229392  229401       8
  229395  229392  229398       4  229395  229392  229401       8  229392  229401
  229404      54  229389  229383  229392      92  229386  229383  229389       4
  229386  229383  229392      92  229383  229392  229395      92  229383  229392
  229398      92  229380  229374  229383      94  229377  229374  229380      71
  229377  229374  229383      94  229374  229383  229386      92  229374  229383
  229389      92  229371  229374  229377      97  229371  229374  229380      97
  229371  229401  229404      30  229464  229470  229473       2  229458  229452
  229461       4  229455  229452  229458       4  229455  229452  229461       4
  229446  229440  229449       4  229443  229440  229446       4  229443  229440
  229449       4  229437  229434  229440      43  229437  229434  229452      43
  229434  229440  229443      45  229434  229440  229446      45  229434  229440
  229449      45  229434  229452  229455      45  229434  229452  229458      45
  229434  229452  229461      45  229431  229425  229434      67  229428  229425
  229431      35  229428  229425  229434      67  229425  229434  229437      68
  229422  229419  229425      38  229422  229419  229464      26  229419  229425
  229428      39  229419  229425  229431      39  229416  229413  229419      29
  229413  229419  229422      30  229512  229518  229521       2  229506  229500
  229509       4  229503  229500  229506       4  229503  229500  229509       4
  229494  229488  229497       4  229491  229488  229494       4  229491  229488
  229497       4  229485  229482  229488      43  229485  229482  229500      43
  229482  229488  229491      45  229482  229488  229494      45  229482  229488
  229497      45  229482  229500  229503      45  229482  229500  229506      45
  229482  229500  229509      45  229479  229476  229482      46  229479  229476
  229512      26  229476  229482  229485      47  229473  229470  229476      29
  229470  229476  229479      30  229569  229575  229578       2  229563  229557
  229566       4  229560  229557  229563       4  229560  229557  229566       4
  229554  229548  229557      99  229551  229548  229554      35  229551  229548
  229557      99  229548  229557  229560     100  229548  229557  229563     100
  229548  229557  229566     100  229542  229536  229545       4  229539  229536
  229542       4  229539  229536  229545       4  229533  229530  229536      43
  229533  229530  229548      68  229530  229536  229539      45  229530  229536
  229542      45  229530  229536  229545      45  229530  229548  229551      67
  229530  229548  229554      67  229527  229524  229530      46  229527  229524
  229569      26  229524  229530  229533      47  229521  229518  229524      29
  229518  229524  229527      30  229626  229632  229635       2  229620  229614
  229623       4  229617  229614  229620       4  229617  229614  229623       4
  229611  229605  229614      99  229608  229605  229611      35  229608  229605
  229614      99  229605  229614  229617     100  229605  229614  229620     100
  229605  229614  229623     100  229599  229593  229602       4  229596  229593
  229599       4  229596  229593  229602       4  229590  229587  229593      43
  229590  229587  229605      68  229587  229593  229596      45  229587  229593
  229599      45  229587  229593  229602      45  229587  229605  229608      67
  229587  229605  229611      67  229584  229581  229587      46  229584  229581
  229626      26  229581  229587  229590      47  229578  229575  229581      29
  229575  229581  229584      30  229656  229662  229665       2  229650  229644
  229653       4  229647  229644  229650       4  229647  229644  229653       4
  229641  229638  229644      54  229641  229638  229656      26  229638  229644
  229647       8  229638  229644  229650       8  229638  229644  229653       8
  229635  229632  229638      29  229632  229638  229641      30  229701  229707
  229710       2  229689  229683  229692      34  229686  229683  229689      35
  229686  229683  229692      34  229680  229674  229683      76  229677  229674
  229680      35  229677  229674  229683      76  229674  229683  229686      76
  229674  229683  229689      76  229671  229668  229674      38  229671  229668
  229701      26  229668  229674  229677      39  229668  229674  229680      39
  229665  229662  229668      29  229662  229668  229671      30  229737  229743
  229746       2  229725  229719  229728      34  229722  229719  229725      35
  229722  229719  229728      34  229716  229713  229719      38  229716  229713
  229737      26  229713  229719  229722      39  229713  229719  229725      39
  229710  229707  229713      29  229707  229713  229716      30  229785  229791
  229794       2  229779  229773  229782       4  229776  229773  229779       4
  229776  229773  229782       4  229767  229761  229770       4  229764  229761
  229767       4  229764  229761  229770       4  229758  229755  229761      43
  229758  229755  229773      43  229755  229761  229764      45  229755  229761
  229767      45  229755  229761  229770      45  229755  229773  229776      45
  229755  229773  229779      45  229755  229773  229782      45  229752  229749
  229755      46  229752  229749  229785      26  229749  229755  229758      47
  229746  229743  229749      29  229743  229749  229752      30  229821  229827
  229830       2  229809  229803  229812      34  229806  229803  229809      35
  229806  229803  229812      34  229800  229797  229803      38  229800  229797
  229821      26  229797  229803  229806      39  229797  229803  229809      39
  229794  229791  229797      29  229791  229797  229800      30  229842  229848
  229851       2  229839  229833  229842      26  229836  229833  229839      57
  229836  229833  229842      26  229830  229827  229833      29  229827  229833
  229836      30  229827  229833  229839      30  229887  229893  229896       2
  229875  229869  229878      34  229872  229869  229875      35  229872  229869
  229878      34  229866  229860  229869      76  229863  229860  229866      35
  229863  229860  229869      76  229860  229869  229872      76  229860  229869
  229875      76  229857  229854  229860      38  229857  229854  229887      26
  229854  229860  229863      39  229854  229860  229866      39  229851  229848
  229854      29  229848  229854  229857      30  229917  229923  229926       2
  229911  229905  229914       4  229908  229905  229911       4  229908  229905
  229914       4  229902  229899  229905      54  229902  229899  229917      26
  229899  229905  229908       8  229899  229905  229911       8  229899  229905
  229914       8  229896  229893  229899      29  229893  229899  229902      30
  229974  229980  229983       2  229968  229962  229971       4  229965  229962
  229968       4  229965  229962  229971       4  229956  229950  229959       4
  229953  229950  229956       4  229953  229950  229959       4  229947  229944
  229950      43  229947  229944  229962      43  229944  229950  229953      45
  229944  229950  229956      45  229944  229950  229959      45  229944  229962
  229965      45  229944  229962  229968      45  229944  229962  229971      45
  229941  229935  229944      67  229938  229935  229941      35  229938  229935
  229944      67  229935  229944  229947      68  229932  229929  229935      38
  229932  229929  229974      26  229929  229935  229938      39  229929  229935
  229941      39  229926  229923  229929      29  229923  229929  229932      30
  230007  230013  230016       2  229998  229992  230001     104  229995  229992
  229998      74  229995  229992  230001     104  229992  230001  230004     105
  229989  229986  229992      38  229989  229986  230007      26  229986  229992
  229995     106  229986  229992  229998     106  229983  229980  229986      29
  229980  229986  229989      30  230049  230055  230058       2  230037  230031
  230040       4  230034  230031  230037       4  230034  230031  230040       4
  230028  230025  230031      86  230028  230025  230043      87  230025  230031
  230034      45  230025  230031  230037      45  230025  230031  230040      45
  230025  230043  230046      88  230022  230019  230025      46  230022  230019
  230049      26  230019  230025  230028      89  230016  230013  230019      29
  230013  230019  230022      30  230106  230112  230115       2  230100  230094
  230103       4  230097  230094  230100       4  230097  230094  230103       4
  230088  230082  230091       4  230085  230082  230088       4  230085  230082
  230091       4  230079  230076  230082      43  230079  230076  230094      43
  230076  230082  230085      45  230076  230082  230088      45  230076  230082
  230091      45  230076  230094  230097      45  230076  230094  230100      45
  230076  230094  230103      45  230073  230067  230076      67  230070  230067
  230073      35  230070  230067  230076      67  230067  230076  230079      68
  230064  230061  230067      38  230064  230061  230106      26  230061  230067
  230070      39  230061  230067  230073      39  230058  230055  230061      29
  230055  230061  230064      30  230154  230160  230163       2  230148  230142
  230151       4  230145  230142  230148       4  230145  230142  230151       4
  230136  230130  230139       4  230133  230130  230136       4  230133  230130
  230139       4  230127  230124  230130      43  230127  230124  230142      43
  230124  230130  230133      45  230124  230130  230136      45  230124  230130
  230139      45  230124  230142  230145      45  230124  230142  230148      45
  230124  230142  230151      45  230121  230118  230124      46  230121  230118
  230154      26  230118  230124  230127      47  230115  230112  230118      29
  230112  230118  230121      30  230211  230217  230220       2  230205  230199
  230208       4  230202  230199  230205       4  230202  230199  230208       4
  230193  230187  230196       4  230190  230187  230193       4  230190  230187
  230196       4  230184  230181  230187      43  230184  230181  230199      43
  230181  230187  230190      45  230181  230187  230193      45  230181  230187
  230196      45  230181  230199  230202      45  230181  230199  230205      45
  230181  230199  230208      45  230178  230172  230181      67  230175  230172
  230178      35  230175  230172  230181      67  230172  230181  230184      68
  230169  230166  230172      38  230169  230166  230211      26  230166  230172
  230175      39  230166  230172  230178      39  230163  230160  230166      29
  230160  230166  230169      30  230253  230259  230262       2  230247  230244
  230250      80  230238  230244  230247       2  230238  230244  230250       2
  230235  230229  230238      81  230232  230229  230235      35  230232  230229
  230238      81  230226  230223  230229      38  230226  230223  230253      26
  230223  230229  230232      39  230223  230229  230235      39  230220  230217
  230223      29  230217  230223  230226      30  230325  230331  230334       2
  230319  230316  230322      58  230310  230307  230313      58  230304  230307
  230310      60  230304  230307  230313      60  230304  230316  230319      60
  230304  230316  230322      60  230301  230298  230304      60  230295  230289
  230298      61  230292  230289  230295      62  230292  230289  230298      61
  230289  230298  230301      63  230286  230280  230289      19  230283  230280
  230286      20  230283  230280  230289      19  230280  230289  230292      65
  230280  230289  230295      65  230277  230271  230280      19  230274  230271
  230277      20  230274  230271  230280      19  230271  230280  230283      19
  230271  230280  230286      19  230268  230265  230271      25  230268  230265
  230325      26  230265  230271  230274      27  230265  230271  230277      27
  230262  230259  230265      29  230259  230265  230268      30  230382  230388
  230391       2  230376  230370  230379       4  230373  230370  230376       4
  230373  230370  230379       4  230364  230358  230367       4  230361  230358
  230364       4  230361  230358  230367       4  230355  230352  230358      43
  230355  230352  230370      43  230352  230358  230361      45  230352  230358
  230364      45  230352  230358  230367      45  230352  230370  230373      45
  230352  230370  230376      45  230352  230370  230379      45  230349  230343
  230352      67  230346  230343  230349      35  230346  230343  230352      67
  230343  230352  230355      68  230340  230337  230343      38  230340  230337
  230382      26  230337  230343  230346      39  230337  230343  230349      39
  230334  230331  230337      29  230331  230337  230340      30  230448  230454
  230457       2  230442  230436  230445      12  230439  230436  230442      12
  230439  230436  230445      12  230433  230427  230436      16  230430  230427
  230433      17  230430  230427  230436      16  230427  230436  230439      18
  230427  230436  230442      18  230427  230436  230445      18  230424  230418
  230427      19  230421  230418  230424      20  230421  230418  230427      19
  230418  230427  230430      21  230418  230427  230433      21  230415  230409
  230418      19  230412  230409  230415      20  230412  230409  230418      19
  230409  230418  230421      19  230409  230418  230424      19  230406  230400
  230409      19  230403  230400  230406      20  230403  230400  230409      19
  230400  230409  230412      19  230400  230409  230415      19  230397  230394
  230400      25  230397  230394  230448      26  230394  230400  230403      27
  230394  230400  230406      27  230391  230388  230394      29  230388  230394
  230397      30  230496  230502  230505       2  230490  230484  230493       4
  230487  230484  230490       4  230487  230484  230493       4  230478  230472
  230481       4  230475  230472  230478       4  230475  230472  230481       4
  230469  230466  230472      43  230469  230466  230484      43  230466  230472
  230475      45  230466  230472  230478      45  230466  230472  230481      45
  230466  230484  230487      45  230466  230484  230490      45  230466  230484
  230493      45  230463  230460  230466      46  230463  230460  230496      26
  230460  230466  230469      47  230457  230454  230460      29  230454  230460
  230463      30  230517  230523  230526       2  230514  230508  230517      26
  230511  230508  230514      57  230511  230508  230517      26  230505  230502
  230508      29  230502  230508  230511      30  230502  230508  230514      30
  230574  230580  230583       2  230568  230562  230571       4  230565  230562
  230568       4  230565  230562  230571       4  230556  230550  230559       4
  230553  230550  230556       4  230553  230550  230559       4  230547  230544
  230550      43  230547  230544  230562      43  230544  230550  230553      45
  230544  230550  230556      45  230544  230550  230559      45  230544  230562
  230565      45  230544  230562  230568      45  230544  230562  230571      45
  230541  230535  230544      67  230538  230535  230541      35  230538  230535
  230544      67  230535  230544  230547      68  230532  230529  230535      38
  230532  230529  230574      26  230529  230535  230538      39  230529  230535
  230541      39  230526  230523  230529      29  230523  230529  230532      30
  230625  230631  230634       2  230619  230616  230622      80  230610  230616
  230619       2  230610  230616  230622       2  230607  230601  230610      81
  230604  230601  230607      35  230604  230601  230610      81  230598  230592
  230601      76  230595  230592  230598      35  230595  230592  230601      76
  230592  230601  230604      76  230592  230601  230607      76  230589  230586
  230592      38  230589  230586  230625      26  230586  230592  230595      39
  230586  230592  230598      39  230583  230580  230586      29  230580  230586
  230589      30  230673  230679  230682       2  230667  230661  230670       4
  230664  230661  230667       4  230664  230661  230670       4  230655  230649
  230658       4  230652  230649  230655       4  230652  230649  230658       4
  230646  230643  230649      43  230646  230643  230661      43  230643  230649
  230652      45  230643  230649  230655      45  230643  230649  230658      45
  230643  230661  230664      45  230643  230661  230667      45  230643  230661
  230670      45  230640  230637  230643      46  230640  230637  230673      26
  230637  230643  230646      47  230634  230631  230637      29  230631  230637
  230640      30  230721  230727  230730       2  230715  230709  230718       4
  230712  230709  230715       4  230712  230709  230718       4  230703  230697
  230706       4  230700  230697  230703       4  230700  230697  230706       4
  230694  230691  230697      43  230694  230691  230709      43  230691  230697
  230700      45  230691  230697  230703      45  230691  230697  230706      45
  230691  230709  230712      45  230691  230709  230715      45  230691  230709
  230718      45  230688  230685  230691      46  230688  230685  230721      26
  230685  230691  230694      47  230682  230679  230685      29  230679  230685
  230688      30  230751  230757  230760       2  230745  230739  230748       4
  230742  230739  230745       4  230742  230739  230748       4  230736  230733
  230739      54  230736  230733  230751      26  230733  230739  230742       8
  230733  230739  230745       8  230733  230739  230748       8  230730  230727
  230733      29  230727  230733  230736      30  230799  230805  230808       2
  230793  230787  230796       4  230790  230787  230793       4  230790  230787
  230796       4  230781  230775  230784       4  230778  230775  230781       4
  230778  230775  230784       4  230772  230769  230775      43  230772  230769
  230787      43  230769  230775  230778      45  230769  230775  230781      45
  230769  230775  230784      45  230769  230787  230790      45  230769  230787
  230793      45  230769  230787  230796      45  230766  230763  230769      46
  230766  230763  230799      26  230763  230769  230772      47  230760  230757
  230763      29  230757  230763  230766      30  230865  230871  230874       2
  230859  230853  230862      12  230856  230853  230859      12  230856  230853
  230862      12  230850  230844  230853      16  230847  230844  230850      17
  230847  230844  230853      16  230844  230853  230856      18  230844  230853
  230859      18  230844  230853  230862      18  230841  230835  230844      19
  230838  230835  230841      20  230838  230835  230844      19  230835  230844
  230847      21  230835  230844  230850      21  230832  230826  230835      19
  230829  230826  230832      20  230829  230826  230835      19  230826  230835
  230838      19  230826  230835  230841      19  230823  230817  230826      19
  230820  230817  230823      20  230820  230817  230826      19  230817  230826
  230829      19  230817  230826  230832      19  230814  230811  230817      25
  230814  230811  230865      26  230811  230817  230820      27  230811  230817
  230823      27  230808  230805  230811      29  230805  230811  230814      30
  230889  230883  230892       4  230886  230883  230889       4  230886  230883
  230892       4  230880  230877  230883      54  230880  230877  230895      26
  230877  230883  230886       8  230877  230883  230889       8  230877  230883
  230892       8  230874  230871  230877      29  230871  230877  230880      30
  230937  230943  230946       2  230934  230931  230937      26  230928  230922
  230931       8  230925  230922  230928       4  230925  230922  230931       8
  230922  230931  230934      54  230919  230913  230922      92  230916  230913
  230919       4  230916  230913  230922      92  230913  230922  230925      92
  230913  230922  230928      92  230910  230904  230913      94  230907  230904
  230910      71  230907  230904  230913      94  230904  230913  230916      92
  230904  230913  230919      92  230901  230904  230907      97  230901  230904
  230910      97  230901  230931  230934      30  230958  230964  230967       2
  230955  230949  230958      26  230952  230949  230955      57  230952  230949
  230958      26  230946  230943  230949      29  230943  230949  230952      30
  230943  230949  230955      30  231018  231024  231027       2  231009  231006
  231012      50  231006  231012  231015      50  231003  231000  231006      50
  231000  231006  231009      50  230997  230994  231000      50  230994  231000
  231003      50  230991  230988  230994      50  230988  230994  230997      50
  230985  230988  230991      50  230985  231012  231015      50  230982  230976
  230985      52  230979  230976  230982       4  230979  230976  230985      52
  230973  230970  230976      54  230973  230970  231018      26  230970  230976
  230979       8  230970  230976  230982       8  230967  230964  230970      29
  230964  230970  230973      30  231039  231045  231048       2  231036  231030
  231039      26  231033  231030  231036      57  231033  231030  231039      26
  231027  231024  231030      29  231024  231030  231033      30  231024  231030
  231036      30  231075  231081  231084       2  231063  231057  231066      34
  231060  231057  231063      35  231060  231057  231066      34  231054  231051
  231057      38  231054  231051  231075      26  231051  231057  231060      39
  231051  231057  231063      39  231048  231045  231051      29  231045  231051
  231054      30  231117  231123  231126       2  231111  231108  231114      80
  231102  231108  231111       2  231102  231108  231114       2  231099  231093
  231102      81  231096  231093  231099      35  231096  231093  231102      81
  231090  231087  231093      38  231090  231087  231117      26  231087  231093
  231096      39  231087  231093  231099      39  231084  231081  231087      29
  231081  231087  231090      30  231189  231195  231198       2  231183  231180
  231186      58  231174  231171  231177      58  231168  231171  231174      60
  231168  231171  231177      60  231168  231180  231183      60  231168  231180
  231186      60  231165  231162  231168      60  231159  231153  231162      61
  231156  231153  231159      62  231156  231153  231162      61  231153  231162
  231165      63  231150  231144  231153      19  231147  231144  231150      20
  231147  231144  231153      19  231144  231153  231156      65  231144  231153
  231159      65  231141  231135  231144      19  231138  231135  231141      20
  231138  231135  231144      19  231135  231144  231147      19  231135  231144
  231150      19  231132  231129  231135      25  231132  231129  231189      26
  231129  231135  231138      27  231129  231135  231141      27  231126  231123
  231129      29  231123  231129  231132      30  231255  231261  231264       2
  231249  231243  231252      12  231246  231243  231249      12  231246  231243
  231252      12  231240  231234  231243      16  231237  231234  231240      17
  231237  231234  231243      16  231234  231243  231246      18  231234  231243
  231249      18  231234  231243  231252      18  231231  231225  231234      19
  231228  231225  231231      20  231228  231225  231234      19  231225  231234
  231237      21  231225  231234  231240      21  231222  231216  231225      19
  231219  231216  231222      20  231219  231216  231225      19  231216  231225
  231228      19  231216  231225  231231      19  231213  231207  231216      19
  231210  231207  231213      20  231210  231207  231216      19  231207  231216
  231219      19  231207  231216  231222      19  231204  231201  231207      25
  231204  231201  231255      26  231201  231207  231210      27  231201  231207
  231213      27  231198  231195  231201      29  231195  231201  231204      30
  231297  231303  231306       2  231291  231288  231294      80  231282  231288
  231291       2  231282  231288  231294       2  231279  231273  231282      81
  231276  231273  231279      35  231276  231273  231282      81  231270  231267
  231273      38  231270  231267  231297      26  231267  231273  231276      39
  231267  231273  231279      39  231264  231261  231267      29  231261  231267
  231270      30  231348  231354  231357       2  231342  231339  231345      80
  231333  231339  231342       2  231333  231339  231345       2  231330  231324
  231333      81  231327  231324  231330      35  231327  231324  231333      81
  231321  231315  231324      76  231318  231315  231321      35  231318  231315
  231324      76  231315  231324  231327      76  231315  231324  231330      76
  231312  231309  231315      38  231312  231309  231348      26  231309  231315
  231318      39  231309  231315  231321      39  231306  231303  231309      29
  231303  231309  231312      30  231405  231411  231414       2  231399  231393
  231402       4  231396  231393  231399       4  231396  231393  231402       4
  231387  231381  231390       4  231384  231381  231387       4  231384  231381
  231390       4  231378  231375  231381      43  231378  231375  231393      43
  231375  231381  231384      45  231375  231381  231387      45  231375  231381
  231390      45  231375  231393  231396      45  231375  231393  231399      45
  231375  231393  231402      45  231372  231366  231375      67  231369  231366
  231372      35  231369  231366  231375      67  231366  231375  231378      68
  231363  231360  231366      38  231363  231360  231405      26  231360  231366
  231369      39  231360  231366  231372      39  231357  231354  231360      29
  231354  231360  231363      30  231471  231477  231480       2  231465  231459
  231468      12  231462  231459  231465      12  231462  231459  231468      12
  231456  231450  231459      16  231453  231450  231456      17  231453  231450
  231459      16  231450  231459  231462      18  231450  231459  231465      18
  231450  231459  231468      18  231447  231441  231450      19  231444  231441
  231447      20  231444  231441  231450      19  231441  231450  231453      21
  231441  231450  231456      21  231438  231432  231441      19  231435  231432
  231438      20  231435  231432  231441      19  231432  231441  231444      19
  231432  231441  231447      19  231429  231423  231432      19  231426  231423
  231429      20  231426  231423  231432      19  231423  231432  231435      19
  231423  231432  231438      19  231420  231417  231423      25  231420  231417
  231471      26  231417  231423  231426      27  231417  231423  231429      27
  231414  231411  231417      29  231411  231417  231420      30  231507  231513
  231516       2  231495  231489  231498      34  231492  231489  231495      35
  231492  231489  231498      34  231486  231483  231489      38  231486  231483
  231507      26  231483  231489  231492      39  231483  231489  231495      39
  231480  231477  231483      29  231477  231483  231486      30  231558  231564
  231567       2  231552  231546  231555      71  231549  231546  231552      71
  231549  231546  231555      71  231543  231546  231549      72  231543  231546
  231552      72  231543  231546  231555      72  231540  231534  231543      73
  231537  231534  231540      74  231537  231534  231543      73  231531  231525
  231534      76  231528  231525  231531      35  231528  231525  231534      76
  231525  231534  231537      77  231525  231534  231540      77  231522  231519
  231525      38  231522  231519  231558      26  231519  231525  231528      39
  231519  231525  231531      39  231516  231513  231519      29  231513  231519
  231522      30  231588  231594  231597       2  231582  231576  231585       4
  231579  231576  231582       4  231579  231576  231585       4  231573  231570
  231576      54  231573  231570  231588      26  231570  231576  231579       8
  231570  231576  231582       8  231570  231576  231585       8  231567  231564
  231570      29  231564  231570  231573      30  231645  231651  231654       2
  231639  231633  231642       4  231636  231633  231639       4  231636  231633
  231642       4  231630  231624  231633      99  231627  231624  231630      35
  231627  231624  231633      99  231624  231633  231636     100  231624  231633
  231639     100  231624  231633  231642     100  231618  231612  231621       4
  231615  231612  231618       4  231615  231612  231621       4  231609  231606
  231612      43  231609  231606  231624      68  231606  231612  231615      45
  231606  231612  231618      45  231606  231612  231621      45  231606  231624
  231627      67  231606  231624  231630      67  231603  231600  231606      46
  231603  231600  231645      26  231600  231606  231609      47  231597  231594
  231600      29  231594  231600  231603      30  231675  231681  231684       2
  231669  231663  231672       4  231666  231663  231669       4  231666  231663
  231672       4  231660  231657  231663      54  231660  231657  231675      26
  231657  231663  231666       8  231657  231663  231669       8  231657  231663
  231672       8  231654  231651  231657      29  231651  231657  231660      30
  231717  231723  231726       2  231705  231699  231708       4  231702  231699
  231705       4  231702  231699  231708       4  231696  231693  231699      86
  231696  231693  231711      87  231693  231699  231702      45  231693  231699
  231705      45  231693  231699  231708      45  231693  231711  231714      88
  231690  231687  231693      46  231690  231687  231717      26  231687  231693
  231696      89  231684  231681  231687      29  231681  231687  231690      30
  231738  231744  231747       2  231735  231729  231738      26  231732  231729
  231735      57  231732  231729  231738      26  231726  231723  231729      29
  231723  231729  231732      30  231723  231729  231735      30  231759  231765
  231768       2  231756  231750  231759      26  231753  231750  231756      57
  231753  231750  231759      26  231747  231744  231750      29  231744  231750
  231753      30  231744  231750  231756      30  231789  231795  231798       2
  231783  231777  231786       4  231780  231777  231783       4  231780  231777
  231786       4  231774  231771  231777      54  231774  231771  231789      26
  231771  231777  231780       8  231771  231777  231783       8  231771  231777
  231786       8  231768  231765  231771      29  231765  231771  231774      30
  231837  231843  231846       2  231831  231825  231834       4  231828  231825
  231831       4  231828  231825  231834       4  231819  231813  231822       4
  231816  231813  231819       4  231816  231813  231822       4  231810  231807
  231813      43  231810  231807  231825      43  231807  231813  231816      45
  231807  231813  231819      45  231807  231813  231822      45  231807  231825
  231828      45  231807  231825  231831      45  231807  231825  231834      45
  231804  231801  231807      46  231804  231801  231837      26  231801  231807
  231810      47  231798  231795  231801      29  231795  231801  231804      30
  231897  231903  231906       2  231888  231885  231891      50  231885  231891
  231894      50  231882  231879  231885      50  231879  231885  231888      50
  231876  231873  231879      50  231873  231879  231882      50  231870  231867
  231873      50  231867  231873  231876      50  231864  231867  231870      50
  231864  231891  231894      50  231861  231855  231864      52  231858  231855
  231861       4  231858  231855  231864      52  231852  231849  231855      54
  231852  231849  231897      26  231849  231855  231858       8  231849  231855
  231861       8  231846  231843  231849      29  231843  231849  231852      30
  231918  231924  231927       2  231915  231909  231918      26  231912  231909
  231915      57  231912  231909  231918      26  231906  231903  231909      29
  231903  231909  231912      30  231903  231909  231915      30  231963  231969
  231972       2  231951  231945  231954      34  231948  231945  231951      35
  231948  231945  231954      34  231942  231936  231945      76  231939  231936
  231942      35  231939  231936  231945      76  231936  231945  231948      76
  231936  231945  231951      76  231933  231930  231936      38  231933  231930
  231963      26  231930  231936  231939      39  231930  231936  231942      39
  231927  231924  231930      29  231924  231930  231933      30  232008  232014
  232017       2  231996  231990  231999      34  231993  231990  231996      35
  231993  231990  231999      34  231987  231981  231990      76  231984  231981
  231987      35  231984  231981  231990      76  231981  231990  231993      76
  231981  231990  231996      76  231978  231975  231981      38  231978  231975
  232008      26  231975  231981  231984      39  231975  231981  231987      39
  231972  231969  231975      29  231969  231975  231978      30  232029  232035
  232038       2  232026  232020  232029      26  232023  232020  232026      57
  232023  232020  232029      26  232017  232014  232020      29  232014  232020
  232023      30  232014  232020  232026      30  232086  232092  232095       2
  232080  232074  232083       4  232077  232074  232080       4  232077  232074
  232083       4  232068  232062  232071       4  232065  232062  232068       4
  232065  232062  232071       4  232059  232056  232062      43  232059  232056
  232074      43  232056  232062  232065      45  232056  232062  232068      45
  232056  232062  232071      45  232056  232074  232077      45  232056  232074
  232080      45  232056  232074  232083      45  232053  232047  232056      67
  232050  232047  232053      35  232050  232047  232056      67  232047  232056
  232059      68  232044  232041  232047      38  232044  232041  232086      26
  232041  232047  232050      39  232041  232047  232053      39  232038  232035
  232041      29  232035  232041  232044      30  232128  232134  232137       2
  232116  232110  232119       4  232113  232110  232116       4  232113  232110
  232119       4  232107  232104  232110      86  232107  232104  232122      87
  232104  232110  232113      45  232104  232110  232116      45  232104  232110
  232119      45  232104  232122  232125      88  232101  232098  232104      46
  232101  232098  232128      26  232098  232104  232107      89  232095  232092
  232098      29  232092  232098  232101      30  232185  232191  232194       2
  232179  232173  232182       4  232176  232173  232179       4  232176  232173
  232182       4  232167  232161  232170       4  232164  232161  232167       4
  232164  232161  232170       4  232158  232155  232161      43  232158  232155
  232173      43  232155  232161  232164      45  232155  232161  232167      45
  232155  232161  232170      45  232155  232173  232176      45  232155  232173
  232179      45  232155  232173  232182      45  232152  232146  232155      67
  232149  232146  232152      35  232149  232146  232155      67  232146  232155
  232158      68  232143  232140  232146      38  232143  232140  232185      26
  232140  232146  232149      39  232140  232146  232152      39  232137  232134
  232140      29  232134  232140  232143      30  232227  232233  232236       2
  232221  232218  232224      80  232212  232218  232221       2  232212  232218
  232224       2  232209  232203  232212      81  232206  232203  232209      35
  232206  232203  232212      81  232200  232197  232203      38  232200  232197
  232227      26  232197  232203  232206      39  232197  232203  232209      39
  232194  232191  232197      29  232191  232197  232200      30  232284  232290
  232293       2  232278  232272  232281       4  232275  232272  232278       4
  232275  232272  232281       4  232266  232260  232269       4  232263  232260
  232266       4  232263  232260  232269       4  232257  232254  232260      43
  232257  232254  232272      43  232254  232260  232263      45  232254  232260
  232266      45  232254  232260  232269      45  232254  232272  232275      45
  232254  232272  232278      45  232254  232272  232281      45  232251  232245
  232254      67  232248  232245  232251      35  232248  232245  232254      67
  232245  232254  232257      68  232242  232239  232245      38  232242  232239
  232284      26  232239  232245  232248      39  232239  232245  232251      39
  232236  232233  232239      29  232233  232239  232242      30  232329  232335
  232338       2  232317  232311  232320      34  232314  232311  232317      35
  232314  232311  232320      34  232308  232302  232311      76  232305  232302
  232308      35  232305  232302  232311      76  232302  232311  232314      76
  232302  232311  232317      76  232299  232296  232302      38  232299  232296
  232329      26  232296  232302  232305      39  232296  232302  232308      39
  232293  232290  232296      29  232290  232296  232299      30  232365  232371
  232374       2  232353  232347  232356      34  232350  232347  232353      35
  232350  232347  232356      34  232344  232341  232347      38  232344  232341
  232365      26  232341  232347  232350      39  232341  232347  232353      39
  232338  232335  232341      29  232335  232341  232344      30  232413  232419
  232422       2  232407  232401  232410       4  232404  232401  232407       4
  232404  232401  232410       4  232395  232389  232398       4  232392  232389
  232395       4  232392  232389  232398       4  232386  232383  232389      43
  232386  232383  232401      43  232383  232389  232392      45  232383  232389
  232395      45  232383  232389  232398      45  232383  232401  232404      45
  232383  232401  232407      45  232383  232401  232410      45  232380  232377
  232383      46  232380  232377  232413      26  232377  232383  232386      47
  232374  232371  232377      29  232371  232377  232380      30  232458  232455
  232461      80  232449  232455  232458       2  232449  232455  232461       2
  232446  232440  232449      81  232443  232440  232446      35  232443  232440
  232449      81  232437  232431  232440      76  232434  232431  232437      35
  232434  232431  232440      76  232431  232440  232443      76  232431  232440
  232446      76  232428  232425  232431      38  232428  232425  232464      26
  232425  232431  232434      39  232425  232431  232437      39  232422  232419
  232425      29  232419  232425  232428      30  232506  232512  232515       2
  232503  232500  232506      26  232497  232491  232500       8  232494  232491
  232497       4  232494  232491  232500       8  232491  232500  232503      54
  232488  232482  232491      92  232485  232482  232488       4  232485  232482
  232491      92  232482  232491  232494      92  232482  232491  232497      92
  232479  232473  232482      94  232476  232473  232479      71  232476  232473
  232482      94  232473  232482  232485      92  232473  232482  232488      92
  232470  232473  232476      97  232470  232473  232479      97  232470  232500
  232503      30  232557  232563  232566       2  232548  232545  232551     119
  232545  232551  232554     117  232542  232539  232545     138  232539  232545
  232548     139  232536  232539  232542     142  232533  232551  232554     146
  232530  232524  232533     147  232527  232524  232530       4  232527  232524
  232533     147  232521  232518  232524      54  232521  232518  232557      26
  232518  232524  232527       8  232518  232524  232530       8  232515  232512
  232518      29  232512  232518  232521      30  232593  232599  232602       2
  232581  232575  232584      34  232578  232575  232581      35  232578  232575
  232584      34  232572  232569  232575      38  232572  232569  232593      26
  232569  232575  232578      39  232569  232575  232581      39  232566  232563
  232569      29  232563  232569  232572      30  232650  232656  232659       2
  232644  232638  232647       4  232641  232638  232644       4  232641  232638
  232647       4  232632  232626  232635       4  232629  232626  232632       4
  232629  232626  232635       4  232623  232620  232626      43  232623  232620
  232638      43  232620  232626  232629      45  232620  232626  232632      45
  232620  232626  232635      45  232620  232638  232641      45  232620  232638
  232644      45  232620  232638  232647      45  232617  232611  232620      67
  232614  232611  232617      35  232614  232611  232620      67  232611  232620
  232623      68  232608  232605  232611      38  232608  232605  232650      26
  232605  232611  232614      39  232605  232611  232617      39  232602  232599
  232605      29  232599  232605  232608      30  232671  232677  232680       2
  232668  232662  232671      26  232665  232662  232668      57  232665  232662
  232671      26  232659  232656  232662      29  232656  232662  232665      30
  232656  232662  232668      30  232737  232743  232746       2  232731  232725
  232734      12  232728  232725  232731      12  232728  232725  232734      12
  232722  232716  232725      16  232719  232716  232722      17  232719  232716
  232725      16  232716  232725  232728      18  232716  232725  232731      18
  232716  232725  232734      18  232713  232707  232716      19  232710  232707
  232713      20  232710  232707  232716      19  232707  232716  232719      21
  232707  232716  232722      21  232704  232698  232707      19  232701  232698
  232704      20  232701  232698  232707      19  232698  232707  232710      19
  232698  232707  232713      19  232695  232689  232698      19  232692  232689
  232695      20  232692  232689  232698      19  232689  232698  232701      19
  232689  232698  232704      19  232686  232683  232689      25  232686  232683
  232737      26  232683  232689  232692      27  232683  232689  232695      27
  232680  232677  232683      29  232677  232683  232686      30  232785  232791
  232794       2  232779  232773  232782       4  232776  232773  232779       4
  232776  232773  232782       4  232767  232761  232770       4  232764  232761
  232767       4  232764  232761  232770       4  232758  232755  232761      43
  232758  232755  232773      43  232755  232761  232764      45  232755  232761
  232767      45  232755  232761  232770      45  232755  232773  232776      45
  232755  232773  232779      45  232755  232773  232782      45  232752  232749
  232755      46  232752  232749  232785      26  232749  232755  232758      47
  232746  232743  232749      29  232743  232749  232752      30  232806  232812
  232815       2  232803  232797  232806      26  232800  232797  232803      57
  232800  232797  232806      26  232794  232791  232797      29  232791  232797
  232800      30  232791  232797  232803      30  232851  232857  232860       2
  232839  232833  232842      34  232836  232833  232839      35  232836  232833
  232842      34  232830  232824  232833      76  232827  232824  232830      35
  232827  232824  232833      76  232824  232833  232836      76  232824  232833
  232839      76  232821  232818  232824      38  232821  232818  232851      26
  232818  232824  232827      39  232818  232824  232830      39  232815  232812
  232818      29  232812  232818  232821      30  232899  232905  232908       2
  232893  232887  232896       4  232890  232887  232893       4  232890  232887
  232896       4  232881  232875  232884       4  232878  232875  232881       4
  232878  232875  232884       4  232872  232869  232875      43  232872  232869
  232887      43  232869  232875  232878      45  232869  232875  232881      45
  232869  232875  232884      45  232869  232887  232890      45  232869  232887
  232893      45  232869  232887  232896      45  232866  232863  232869      46
  232866  232863  232899      26  232863  232869  232872      47  232860  232857
  232863      29  232857  232863  232866      30  232956  232962  232965       2
  232950  232944  232953       4  232947  232944  232950       4  232947  232944
  232953       4  232941  232935  232944      99  232938  232935  232941      35
  232938  232935  232944      99  232935  232944  232947     100  232935  232944
  232950     100  232935  232944  232953     100  232929  232923  232932       4
  232926  232923  232929       4  232926  232923  232932       4  232920  232917
  232923      43  232920  232917  232935      68  232917  232923  232926      45
  232917  232923  232929      45  232917  232923  232932      45  232917  232935
  232938      67  232917  232935  232941      67  232914  232911  232917      46
  232914  232911  232956      26  232911  232917  232920      47  232908  232905
  232911      29  232905  232911  232914      30  233004  233010  233013       2
  232998  232992  233001       4  232995  232992  232998       4  232995  232992
  233001       4  232986  232980  232989       4  232983  232980  232986       4
  232983  232980  232989       4  232977  232974  232980      43  232977  232974
  232992      43  232974  232980  232983      45  232974  232980  232986      45
  232974  232980  232989      45  232974  232992  232995      45  232974  232992
  232998      45  232974  232992  233001      45  232971  232968  232974      46
  232971  232968  233004      26  232968  232974  232977      47  232965  232962
  232968      29  232962  232968  232971      30  233046  233052  233055       2
  233034  233028  233037       4  233031  233028  233034       4  233031  233028
  233037       4  233025  233022  233028      86  233025  233022  233040      87
  233022  233028  233031      45  233022  233028  233034      45  233022  233028
  233037      45  233022  233040  233043      88  233019  233016  233022      46
  233019  233016  233046      26  233016  233022  233025      89  233013  233010
  233016      29  233010  233016  233019      30  233112  233118  233121       2
  233106  233100  233109      12  233103  233100  233106      12  233103  233100
  233109      12  233097  233091  233100      16  233094  233091  233097      17
  233094  233091  233100      16  233091  233100  233103      18  233091  233100
  233106      18  233091  233100  233109      18  233088  233082  233091      19
  233085  233082  233088      20  233085  233082  233091      19  233082  233091
  233094      21  233082  233091  233097      21  233079  233073  233082      19
  233076  233073  233079      20  233076  233073  233082      19  233073  233082
  233085      19  233073  233082  233088      19  233070  233064  233073      19
  233067  233064  233070      20  233067  233064  233073      19  233064  233073
  233076      19  233064  233073  233079      19  233061  233058  233064      25
  233061  233058  233112      26  233058  233064  233067      27  233058  233064
  233070      27  233055  233052  233058      29  233052  233058  233061      30
  233148  233154  233157       2  233136  233130  233139      34  233133  233130
  233136      35  233133  233130  233139      34  233127  233124  233130      38
  233127  233124  233148      26  233124  233130  233133      39  233124  233130
  233136      39  233121  233118  233124      29  233118  233124  233127      30
  233184  233190  233193       2  233172  233166  233175      34  233169  233166
  233172      35  233169  233166  233175      34  233163  233160  233166      38
  233163  233160  233184      26  233160  233166  233169      39  233160  233166
  233172      39  233157  233154  233160      29  233154  233160  233163      30
  233214  233220  233223       2  233208  233202  233211       4  233205  233202
  233208       4  233205  233202  233211       4  233199  233196  233202      54
  233199  233196  233214      26  233196  233202  233205       8  233196  233202
  233208       8  233196  233202  233211       8  233193  233190  233196      29
  233190  233196  233199      30  233265  233271  233274       2  233259  233253
  233262      71  233256  233253  233259      71  233256  233253  233262      71
  233250  233253  233256      72  233250  233253  233259      72  233250  233253
  233262      72  233247  233241  233250      73  233244  233241  233247      74
  233244  233241  233250      73  233238  233232  233241      76  233235  233232
  233238      35  233235  233232  233241      76  233232  233241  233244      77
  233232  233241  233247      77  233229  233226  233232      38  233229  233226
  233265      26  233226  233232  233235      39  233226  233232  233238      39
  233223  233220  233226      29  233220  233226  233229      30  233322  233328
  233331       2  233316  233310  233319       4  233313  233310  233316       4
  233313  233310  233319       4  233304  233298  233307       4  233301  233298
  233304       4  233301  233298  233307       4  233295  233292  233298      43
  233295  233292  233310      43  233292  233298  233301      45  233292  233298
  233304      45  233292  233298  233307      45  233292  233310  233313      45
  233292  233310  233316      45  233292  233310  233319      45  233289  233283
  233292      67  233286  233283  233289      35  233286  233283  233292      67
  233283  233292  233295      68  233280  233277  233283      38  233280  233277
  233322      26  233277  233283  233286      39  233277  233283  233289      39
  233274  233271  233277      29  233271  233277  233280      30  233379  233385
  233388       2  233373  233367  233376       4  233370  233367  233373       4
  233370  233367  233376       4  233361  233355  233364       4  233358  233355
  233361       4  233358  233355  233364       4  233352  233349  233355      43
  233352  233349  233367      43  233349  233355  233358      45  233349  233355
  233361      45  233349  233355  233364      45  233349  233367  233370      45
  233349  233367  233373      45  233349  233367  233376      45  233346  233340
  233349      67  233343  233340  233346      35  233343  233340  233349      67
  233340  233349  233352      68  233337  233334  233340      38  233337  233334
  233379      26  233334  233340  233343      39  233334  233340  233346      39
  233331  233328  233334      29  233328  233334  233337      30  233445  233451
  233454       2  233439  233433  233442      12  233436  233433  233439      12
  233436  233433  233442      12  233430  233424  233433      16  233427  233424
  233430      17  233427  233424  233433      16  233424  233433  233436      18
  233424  233433  233439      18  233424  233433  233442      18  233421  233415
  233424      19  233418  233415  233421      20  233418  233415  233424      19
  233415  233424  233427      21  233415  233424  233430      21  233412  233406
  233415      19  233409  233406  233412      20  233409  233406  233415      19
  233406  233415  233418      19  233406  233415  233421      19  233403  233397
  233406      19  233400  233397  233403      20  233400  233397  233406      19
  233397  233406  233409      19  233397  233406  233412      19  233394  233391
  233397      25  233394  233391  233445      26  233391  233397  233400      27
  233391  233397  233403      27  233388  233385  233391      29  233385  233391
  233394      30  233466  233472  233475       2  233463  233457  233466      26
  233460  233457  233463      57  233460  233457  233466      26  233454  233451
  233457      29  233451  233457  233460      30  233451  233457  233463      30
  233532  233538  233541       2  233526  233520  233529      12  233523  233520
  233526      12  233523  233520  233529      12  233517  233511  233520      16
  233514  233511  233517      17  233514  233511  233520      16  233511  233520
  233523      18  233511  233520  233526      18  233511  233520  233529      18
  233508  233502  233511      19  233505  233502  233508      20  233505  233502
  233511      19  233502  233511  233514      21  233502  233511  233517      21
  233499  233493  233502      19  233496  233493  233499      20  233496  233493
  233502      19  233493  233502  233505      19  233493  233502  233508      19
  233490  233484  233493      19  233487  233484  233490      20  233487  233484
  233493      19  233484  233493  233496      19  233484  233493  233499      19
  233481  233478  233484      25  233481  233478  233532      26  233478  233484
  233487      27  233478  233484  233490      27  233475  233472  233478      29
  233472  233478  233481      30  233553  233559  233562       2  233550  233544
  233553      26  233547  233544  233550      57  233547  233544  233553      26
  233541  233538  233544      29  233538  233544  233547      30  233538  233544
  233550      30  233589  233595  233598       2  233577  233571  233580      34
  233574  233571  233577      35  233574  233571  233580      34  233568  233565
  233571      38  233568  233565  233589      26  233565  233571  233574      39
  233565  233571  233577      39  233562  233559  233565      29  233559  233565
  233568      30  233655  233661  233664       2  233649  233643  233652      12
  233646  233643  233649      12  233646  233643  233652      12  233640  233634
  233643      16  233637  233634  233640      17  233637  233634  233643      16
  233634  233643  233646      18  233634  233643  233649      18  233634  233643
  233652      18  233631  233625  233634      19  233628  233625  233631      20
  233628  233625  233634      19  233625  233634  233637      21  233625  233634
  233640      21  233622  233616  233625      19  233619  233616  233622      20
  233619  233616  233625      19  233616  233625  233628      19  233616  233625
  233631      19  233613  233607  233616      19  233610  233607  233613      20
  233610  233607  233616      19  233607  233616  233619      19  233607  233616
  233622      19  233604  233601  233607      25  233604  233601  233655      26
  233601  233607  233610      27  233601  233607  233613      27  233598  233595
  233601      29  233595  233601  233604      30  233685  233691  233694       2
  233679  233673  233682       4  233676  233673  233679       4  233676  233673
  233682       4  233670  233667  233673      54  233670  233667  233685      26
  233667  233673  233676       8  233667  233673  233679       8  233667  233673
  233682       8  233664  233661  233667      29  233661  233667  233670      30
  233736  233742  233745       2  233730  233727  233733      80  233721  233727
  233730       2  233721  233727  233733       2  233718  233712  233721      81
  233715  233712  233718      35  233715  233712  233721      81  233709  233703
  233712      76  233706  233703  233709      35  233706  233703  233712      76
  233703  233712  233715      76  233703  233712  233718      76  233700  233697
  233703      38  233700  233697  233736      26  233697  233703  233706      39
  233697  233703  233709      39  233694  233691  233697      29  233691  233697
  233700      30  233793  233799  233802       2  233787  233781  233790       4
  233784  233781  233787       4  233784  233781  233790       4  233778  233772
  233781      99  233775  233772  233778      35  233775  233772  233781      99
  233772  233781  233784     100  233772  233781  233787     100  233772  233781
  233790     100  233766  233760  233769       4  233763  233760  233766       4
  233763  233760  233769       4  233757  233754  233760      43  233757  233754
  233772      68  233754  233760  233763      45  233754  233760  233766      45
  233754  233760  233769      45  233754  233772  233775      67  233754  233772
  233778      67  233751  233748  233754      46  233751  233748  233793      26
  233748  233754  233757      47  233745  233742  233748      29  233742  233748
  233751      30  233838  233844  233847       2  233826  233820  233829      34
  233823  233820  233826      35  233823  233820  233829      34  233817  233811
  233820      76  233814  233811  233817      35  233814  233811  233820      76
  233811  233820  233823      76  233811  233820  233826      76  233808  233805
  233811      38  233808  233805  233838      26  233805  233811  233814      39
  233805  233811  233817      39  233802  233799  233805      29  233799  233805
  233808      30  233904  233910  233913       2  233898  233892  233901      12
  233895  233892  233898      12  233895  233892  233901      12  233889  233883
  233892      16  233886  233883  233889      17  233886  233883  233892      16
  233883  233892  233895      18  233883  233892  233898      18  233883  233892
  233901      18  233880  233874  233883      19  233877  233874  233880      20
  233877  233874  233883      19  233874  233883  233886      21  233874  233883
  233889      21  233871  233865  233874      19  233868  233865  233871      20
  233868  233865  233874      19  233865  233874  233877      19  233865  233874
  233880      19  233862  233856  233865      19  233859  233856  233862      20
  233859  233856  233865      19  233856  233865  233868      19  233856  233865
  233871      19  233853  233850  233856      25  233853  233850  233904      26
  233850  233856  233859      27  233850  233856  233862      27  233847  233844
  233850      29  233844  233850  233853      30  233976  233982  233985       2
  233970  233967  233973      58  233961  233958  233964      58  233955  233958
  233961      60  233955  233958  233964      60  233955  233967  233970      60
  233955  233967  233973      60  233952  233949  233955      60  233946  233940
  233949      61  233943  233940  233946      62  233943  233940  233949      61
  233940  233949  233952      63  233937  233931  233940      19  233934  233931
  233937      20  233934  233931  233940      19  233931  233940  233943      65
  233931  233940  233946      65  233928  233922  233931      19  233925  233922
  233928      20  233925  233922  233931      19  233922  233931  233934      19
  233922  233931  233937      19  233919  233916  233922      25  233919  233916
  233976      26  233916  233922  233925      27  233916  233922  233928      27
  233913  233910  233916      29  233910  233916  233919      30  234033  234039
  234042       2  234027  234021  234030       4  234024  234021  234027       4
  234024  234021  234030       4  234018  234012  234021      99  234015  234012
  234018      35  234015  234012  234021      99  234012  234021  234024     100
  234012  234021  234027     100  234012  234021  234030     100  234006  234000
  234009       4  234003  234000  234006       4  234003  234000  234009       4
  233997  233994  234000      43  233997  233994  234012      68  233994  234000
  234003      45  233994  234000  234006      45  233994  234000  234009      45
  233994  234012  234015      67  233994  234012  234018      67  233991  233988
  233994      46  233991  233988  234033      26  233988  233994  233997      47
  233985  233982  233988      29  233982  233988  233991      30  234084  234090
  234093       2  234078  234075  234081      80  234069  234075  234078       2
  234069  234075  234081       2  234066  234060  234069      81  234063  234060
  234066      35  234063  234060  234069      81  234057  234051  234060      76
  234054  234051  234057      35  234054  234051  234060      76  234051  234060
  234063      76  234051  234060  234066      76  234048  234045  234051      38
  234048  234045  234084      26  234045  234051  234054      39  234045  234051
  234057      39  234042  234039  234045      29  234039  234045  234048      30
  234129  234135  234138       2  234117  234111  234120      34  234114  234111
  234117      35  234114  234111  234120      34  234108  234102  234111      76
  234105  234102  234108      35  234105  234102  234111      76  234102  234111
  234114      76  234102  234111  234117      76  234099  234096  234102      38
  234099  234096  234129      26  234096  234102  234105      39  234096  234102
  234108      39  234093  234090  234096      29  234090  234096  234099      30
  234186  234192  234195       2  234180  234174  234183       4  234177  234174
  234180       4  234177  234174  234183       4  234171  234165  234174      99
  234168  234165  234171      35  234168  234165  234174      99  234165  234174
  234177     100  234165  234174  234180     100  234165  234174  234183     100
  234159  234153  234162       4  234156  234153  234159       4  234156  234153
  234162       4  234150  234147  234153      43  234150  234147  234165      68
  234147  234153  234156      45  234147  234153  234159      45  234147  234153
  234162      45  234147  234165  234168      67  234147  234165  234171      67
  234144  234141  234147      46  234144  234141  234186      26  234141  234147
  234150      47  234138  234135  234141      29  234135  234141  234144      30
  234243  234249  234252       2  234237  234231  234240       4  234234  234231
  234237       4  234234  234231  234240       4  234228  234222  234231      99
  234225  234222  234228      35  234225  234222  234231      99  234222  234231
  234234     100  234222  234231  234237     100  234222  234231  234240     100
  234216  234210  234219       4  234213  234210  234216       4  234213  234210
  234219       4  234207  234204  234210      43  234207  234204  234222      68
  234204  234210  234213      45  234204  234210  234216      45  234204  234210
  234219      45  234204  234222  234225      67  234204  234222  234228      67
  234201  234198  234204      46  234201  234198  234243      26  234198  234204
  234207      47  234195  234192  234198      29  234192  234198  234201      30
  234288  234294  234297       2  234276  234270  234279      34  234273  234270
  234276      35  234273  234270  234279      34  234267  234261  234270      76
  234264  234261  234267      35  234264  234261  234270      76  234261  234270
  234273      76  234261  234270  234276      76  234258  234255  234261      38
  234258  234255  234288      26  234255  234261  234264      39  234255  234261
  234267      39  234252  234249  234255      29  234249  234255  234258      30
  234339  234345  234348       2  234333  234330  234336      80  234324  234330
  234333       2  234324  234330  234336       2  234321  234315  234324      81
  234318  234315  234321      35  234318  234315  234324      81  234312  234306
  234315      76  234309  234306  234312      35  234309  234306  234315      76
  234306  234315  234318      76  234306  234315  234321      76  234303  234300
  234306      38  234303  234300  234339      26  234300  234306  234309      39
  234300  234306  234312      39  234297  234294  234300      29  234294  234300
  234303      30  234396  234402  234405       2  234390  234384  234393       4
  234387  234384  234390       4  234387  234384  234393       4  234378  234372
  234381       4  234375  234372  234378       4  234375  234372  234381       4
  234369  234366  234372      43  234369  234366  234384      43  234366  234372
  234375      45  234366  234372  234378      45  234366  234372  234381      45
  234366  234384  234387      45  234366  234384  234390      45  234366  234384
  234393      45  234363  234357  234366      67  234360  234357  234363      35
  234360  234357  234366      67  234357  234366  234369      68  234354  234351
  234357      38  234354  234351  234396      26  234351  234357  234360      39
  234351  234357  234363      39  234348  234345  234351      29  234345  234351
  234354      30  234432  234438  234441       2  234420  234414  234423      34
  234417  234414  234420      35  234417  234414  234423      34  234411  234408
  234414      38  234411  234408  234432      26  234408  234414  234417      39
  234408  234414  234420      39  234405  234402  234408      29  234402  234408
  234411      30  234480  234486  234489       2  234474  234468  234477       4
  234471  234468  234474       4  234471  234468  234477       4  234462  234456
  234465       4  234459  234456  234462       4  234459  234456  234465       4
  234453  234450  234456      43  234453  234450  234468      43  234450  234456
  234459      45  234450  234456  234462      45  234450  234456  234465      45
  234450  234468  234471      45  234450  234468  234474      45  234450  234468
  234477      45  234447  234444  234450      46  234447  234444  234480      26
  234444  234450  234453      47  234441  234438  234444      29  234438  234444
  234447      30  234522  234528  234531       2  234510  234504  234513       4
  234507  234504  234510       4  234507  234504  234513       4  234501  234498
  234504      86  234501  234498  234516      87  234498  234504  234507      45
  234498  234504  234510      45  234498  234504  234513      45  234498  234516
  234519      88  234495  234492  234498      46  234495  234492  234522      26
  234492  234498  234501      89  234489  234486  234492      29  234486  234492
  234495      30  234564  234570  234573       2  234552  234546  234555       4
  234549  234546  234552       4  234549  234546  234555       4  234543  234540
  234546      86  234543  234540  234558      87  234540  234546  234549      45
  234540  234546  234552      45  234540  234546  234555      45  234540  234558
  234561      88  234537  234534  234540      46  234537  234534  234564      26
  234534  234540  234543      89  234531  234528  234534      29  234528  234534
  234537      30  234597  234603  234606       2  234588  234582  234591     104
  234585  234582  234588      74  234585  234582  234591     104  234582  234591
  234594     105  234579  234576  234582      38  234579  234576  234597      26
  234576  234582  234585     106  234576  234582  234588     106  234573  234570
  234576      29  234570  234576  234579      30  234642  234648  234651       2
  234630  234624  234633      34  234627  234624  234630      35  234627  234624
  234633      34  234621  234615  234624      76  234618  234615  234621      35
  234618  234615  234624      76  234615  234624  234627      76  234615  234624
  234630      76  234612  234609  234615      38  234612  234609  234642      26
  234609  234615  234618      39  234609  234615  234621      39  234606  234603
  234609      29  234603  234609  234612      30  234705  234711  234714       2
  234696  234693  234699      50  234693  234699  234702      50  234684  234687
  234690     130  234684  234693  234696     131  234681  234678  234684     131
  234675  234672  234678      50  234672  234678  234681      50  234669  234672
  234675      50  234669  234699  234702      50  234666  234660  234669      52
  234663  234660  234666       4  234663  234660  234669      52  234657  234654
  234660      54  234657  234654  234705      26  234654  234660  234663       8
  234654  234660  234666       8  234651  234648  234654      29  234648  234654
  234657      30  234750  234756  234759       2  234738  234732  234741      34
  234735  234732  234738      35  234735  234732  234741      34  234729  234723
  234732      76  234726  234723  234729      35  234726  234723  234732      76
  234723  234732  234735      76  234723  234732  234738      76  234720  234717
  234723      38  234720  234717  234750      26  234717  234723  234726      39
  234717  234723  234729      39  234714  234711  234717      29  234711  234717
  234720      30  234816  234822  234825       2  234810  234804  234813      12
  234807  234804  234810      12  234807  234804  234813      12  234801  234795
  234804      16  234798  234795  234801      17  234798  234795  234804      16
  234795  234804  234807      18  234795  234804  234810      18  234795  234804
  234813      18  234792  234786  234795      19  234789  234786  234792      20
  234789  234786  234795      19  234786  234795  234798      21  234786  234795
  234801      21  234783  234777  234786      19  234780  234777  234783      20
  234780  234777  234786      19  234777  234786  234789      19  234777  234786
  234792      19  234774  234768  234777      19  234771  234768  234774      20
  234771  234768  234777      19  234768  234777  234780      19  234768  234777
  234783      19  234765  234762  234768      25  234765  234762  234816      26
  234762  234768  234771      27  234762  234768  234774      27  234759  234756
  234762      29  234756  234762  234765      30  234861  234867  234870       2
  234849  234843  234852      34  234846  234843  234849      35  234846  234843
  234852      34  234840  234834  234843      76  234837  234834  234840      35
  234837  234834  234843      76  234834  234843  234846      76  234834  234843
  234849      76  234831  234828  234834      38  234831  234828  234861      26
  234828  234834  234837      39  234828  234834  234840      39  234825  234822
  234828      29  234822  234828  234831      30  234927  234933  234936       2
  234921  234915  234924      12  234918  234915  234921      12  234918  234915
  234924      12  234912  234906  234915      16  234909  234906  234912      17
  234909  234906  234915      16  234906  234915  234918      18  234906  234915
  234921      18  234906  234915  234924      18  234903  234897  234906      19
  234900  234897  234903      20  234900  234897  234906      19  234897  234906
  234909      21  234897  234906  234912      21  234894  234888  234897      19
  234891  234888  234894      20  234891  234888  234897      19  234888  234897
  234900      19  234888  234897  234903      19  234885  234879  234888      19
  234882  234879  234885      20  234882  234879  234888      19  234879  234888
  234891      19  234879  234888  234894      19  234876  234873  234879      25
  234876  234873  234927      26  234873  234879  234882      27  234873  234879
  234885      27  234870  234867  234873      29  234867  234873  234876      30
  234984  234990  234993       2  234978  234972  234981       4  234975  234972
  234978       4  234975  234972  234981       4  234966  234960  234969       4
  234963  234960  234966       4  234963  234960  234969       4  234957  234954
  234960      43  234957  234954  234972      43  234954  234960  234963      45
  234954  234960  234966      45  234954  234960  234969      45  234954  234972
  234975      45  234954  234972  234978      45  234954  234972  234981      45
  234951  234945  234954      67  234948  234945  234951      35  234948  234945
  234954      67  234945  234954  234957      68  234942  234939  234945      38
  234942  234939  234984      26  234939  234945  234948      39  234939  234945
  234951      39  234936  234933  234939      29  234933  234939  234942      30
  235026  235032  235035       2  235020  235017  235023      80  235011  235017
  235020       2  235011  235017  235023       2  235008  235002  235011      81
  235005  235002  235008      35  235005  235002  235011      81  234999  234996
  235002      38  234999  234996  235026      26  234996  235002  235005      39
  234996  235002  235008      39  234993  234990  234996      29  234990  234996
  234999      30  235071  235077  235080       2  235059  235053  235062      34
  235056  235053  235059      35  235056  235053  235062      34  235050  235044
  235053      76  235047  235044  235050      35  235047  235044  235053      76
  235044  235053  235056      76  235044  235053  235059      76  235041  235038
  235044      38  235041  235038  235071      26  235038  235044  235047      39
  235038  235044  235050      39  235035  235032  235038      29  235032  235038
  235041      30  235143  235149  235152       2  235137  235134  235140      58
  235128  235125  235131      58  235122  235125  235128      60  235122  235125
  235131      60  235122  235134  235137      60  235122  235134  235140      60
  235119  235116  235122      60  235113  235107  235116      61  235110  235107
  235113      62  235110  235107  235116      61  235107  235116  235119      63
  235104  235098  235107      19  235101  235098  235104      20  235101  235098
  235107      19  235098  235107  235110      65  235098  235107  235113      65
  235095  235089  235098      19  235092  235089  235095      20  235092  235089
  235098      19  235089  235098  235101      19  235089  235098  235104      19
  235086  235083  235089      25  235086  235083  235143      26  235083  235089
  235092      27  235083  235089  235095      27  235080  235077  235083      29
  235077  235083  235086      30  235200  235206  235209       2  235194  235188
  235197       4  235191  235188  235194       4  235191  235188  235197       4
  235182  235176  235185       4  235179  235176  235182       4  235179  235176
  235185       4  235173  235170  235176      43  235173  235170  235188      43
  235170  235176  235179      45  235170  235176  235182      45  235170  235176
  235185      45  235170  235188  235191      45  235170  235188  235194      45
  235170  235188  235197      45  235167  235161  235170      67  235164  235161
  235167      35  235164  235161  235170      67  235161  235170  235173      68
  235158  235155  235161      38  235158  235155  235200      26  235155  235161
  235164      39  235155  235161  235167      39  235152  235149  235155      29
  235149  235155  235158      30  235230  235236  235239       2  235224  235218
  235227       4  235221  235218  235224       4  235221  235218  235227       4
  235215  235212  235218      54  235215  235212  235230      26  235212  235218
  235221       8  235212  235218  235224       8  235212  235218  235227       8
  235209  235206  235212      29  235206  235212  235215      30  235296  235302
  235305       2  235290  235284  235293      12  235287  235284  235290      12
  235287  235284  235293      12  235281  235275  235284      16  235278  235275
  235281      17  235278  235275  235284      16  235275  235284  235287      18
  235275  235284  235290      18  235275  235284  235293      18  235272  235266
  235275      19  235269  235266  235272      20  235269  235266  235275      19
  235266  235275  235278      21  235266  235275  235281      21  235263  235257
  235266      19  235260  235257  235263      20  235260  235257  235266      19
  235257  235266  235269      19  235257  235266  235272      19  235254  235248
  235257      19  235251  235248  235254      20  235251  235248  235257      19
  235248  235257  235260      19  235248  235257  235263      19  235245  235242
  235248      25  235245  235242  235296      26  235242  235248  235251      27
  235242  235248  235254      27  235239  235236  235242      29  235236  235242
  235245      30  235353  235359  235362       2  235347  235341  235350       4
  235344  235341  235347       4  235344  235341  235350       4  235335  235329
  235338       4  235332  235329  235335       4  235332  235329  235338       4
  235326  235323  235329      43  235326  235323  235341      43  235323  235329
  235332      45  235323  235329  235335      45  235323  235329  235338      45
  235323  235341  235344      45  235323  235341  235347      45  235323  235341
  235350      45  235320  235314  235323      67  235317  235314  235320      35
  235317  235314  235323      67  235314  235323  235326      68  235311  235308
  235314      38  235311  235308  235353      26  235308  235314  235317      39
  235308  235314  235320      39  235305  235302  235308      29  235302  235308
  235311      30  235386  235392  235395       2  235377  235371  235380     104
  235374  235371  235377      74  235374  235371  235380     104  235371  235380
  235383     105  235368  235365  235371      38  235368  235365  235386      26
  235365  235371  235374     106  235365  235371  235377     106  235362  235359
  235365      29  235359  235365  235368      30  235422  235428  235431       2
  235410  235404  235413      34  235407  235404  235410      35  235407  235404
  235413      34  235401  235398  235404      38  235401  235398  235422      26
  235398  235404  235407      39  235398  235404  235410      39  235395  235392
  235398      29  235392  235398  235401      30  235443  235449  235452       2
  235440  235434  235443      26  235437  235434  235440      57  235437  235434
  235443      26  235431  235428  235434      29  235428  235434  235437      30
  235428  235434  235440      30  235491  235497  235500       2  235485  235479
  235488       4  235482  235479  235485       4  235482  235479  235488       4
  235473  235467  235476       4  235470  235467  235473       4  235470  235467
  235476       4  235464  235461  235467      43  235464  235461  235479      43
  235461  235467  235470      45  235461  235467  235473      45  235461  235467
  235476      45  235461  235479  235482      45  235461  235479  235485      45
  235461  235479  235488      45  235458  235455  235461      46  235458  235455
  235491      26  235455  235461  235464      47  235452  235449  235455      29
  235449  235455  235458      30  235521  235527  235530       2  235515  235509
  235518       4  235512  235509  235515       4  235512  235509  235518       4
  235506  235503  235509      54  235506  235503  235521      26  235503  235509
  235512       8  235503  235509  235515       8  235503  235509  235518       8
  235500  235497  235503      29  235497  235503  235506      30  235569  235575
  235578       2  235563  235557  235566       4  235560  235557  235563       4
  235560  235557  235566       4  235551  235545  235554       4  235548  235545
  235551       4  235548  235545  235554       4  235542  235539  235545      43
  235542  235539  235557      43  235539  235545  235548      45  235539  235545
  235551      45  235539  235545  235554      45  235539  235557  235560      45
  235539  235557  235563      45  235539  235557  235566      45  235536  235533
  235539      46  235536  235533  235569      26  235533  235539  235542      47
  235530  235527  235533      29  235527  235533  235536      30  235626  235632
  235635       2  235620  235614  235623       4  235617  235614  235620       4
  235617  235614  235623       4  235608  235602  235611       4  235605  235602
  235608       4  235605  235602  235611       4  235599  235596  235602      43
  235599  235596  235614      43  235596  235602  235605      45  235596  235602
  235608      45  235596  235602  235611      45  235596  235614  235617      45
  235596  235614  235620      45  235596  235614  235623      45  235593  235587
  235596      67  235590  235587  235593      35  235590  235587  235596      67
  235587  235596  235599      68  235584  235581  235587      38  235584  235581
  235626      26  235581  235587  235590      39  235581  235587  235593      39
  235578  235575  235581      29  235575  235581  235584      30  235692  235698
  235701       2  235686  235680  235689      12  235683  235680  235686      12
  235683  235680  235689      12  235677  235671  235680      16  235674  235671
  235677      17  235674  235671  235680      16  235671  235680  235683      18
  235671  235680  235686      18  235671  235680  235689      18  235668  235662
  235671      19  235665  235662  235668      20  235665  235662  235671      19
  235662  235671  235674      21  235662  235671  235677      21  235659  235653
  235662      19  235656  235653  235659      20  235656  235653  235662      19
  235653  235662  235665      19  235653  235662  235668      19  235650  235644
  235653      19  235647  235644  235650      20  235647  235644  235653      19
  235644  235653  235656      19  235644  235653  235659      19  235641  235638
  235644      25  235641  235638  235692      26  235638  235644  235647      27
  235638  235644  235650      27  235635  235632  235638      29  235632  235638
  235641      30  235740  235746  235749       2  235734  235728  235737       4
  235731  235728  235734       4  235731  235728  235737       4  235722  235716
  235725       4  235719  235716  235722       4  235719  235716  235725       4
  235713  235710  235716      43  235713  235710  235728      43  235710  235716
  235719      45  235710  235716  235722      45  235710  235716  235725      45
  235710  235728  235731      45  235710  235728  235734      45  235710  235728
  235737      45  235707  235704  235710      46  235707  235704  235740      26
  235704  235710  235713      47  235701  235698  235704      29  235698  235704
  235707      30  235761  235767  235770       2  235758  235752  235761      26
  235755  235752  235758      57  235755  235752  235761      26  235749  235746
  235752      29  235746  235752  235755      30  235746  235752  235758      30
  235782  235788  235791       2  235779  235773  235782      26  235776  235773
  235779      57  235776  235773  235782      26  235770  235767  235773      29
  235767  235773  235776      30  235767  235773  235779      30  235824  235830
  235833       2  235812  235806  235815       4  235809  235806  235812       4
  235809  235806  235815       4  235803  235800  235806      86  235803  235800
  235818      87  235800  235806  235809      45  235800  235806  235812      45
  235800  235806  235815      45  235800  235818  235821      88  235797  235794
  235800      46  235797  235794  235824      26  235794  235800  235803      89
  235791  235788  235794      29  235788  235794  235797      30  235857  235863
  235866       2  235848  235842  235851     104  235845  235842  235848      74
  235845  235842  235851     104  235842  235851  235854     105  235839  235836
  235842      38  235839  235836  235857      26  235836  235842  235845     106
  235836  235842  235848     106  235833  235830  235836      29  235830  235836
  235839      30  235893  235899  235902       2  235881  235875  235884      34
  235878  235875  235881      35  235878  235875  235884      34  235872  235869
  235875      38  235872  235869  235893      26  235869  235875  235878      39
  235869  235875  235881      39  235866  235863  235869      29  235863  235869
  235872      30  235941  235947  235950       2  235935  235929  235938       4
  235932  235929  235935       4  235932  235929  235938       4  235923  235917
  235926       4  235920  235917  235923       4  235920  235917  235926       4
  235914  235911  235917      43  235914  235911  235929      43  235911  235917
  235920      45  235911  235917  235923      45  235911  235917  235926      45
  235911  235929  235932      45  235911  235929  235935      45  235911  235929
  235938      45  235908  235905  235911      46  235908  235905  235941      26
  235905  235911  235914      47  235902  235899  235905      29  235899  235905
  235908      30  235986  235992  235995       2  235974  235968  235977      34
  235971  235968  235974      35  235971  235968  235977      34  235965  235959
  235968      76  235962  235959  235965      35  235962  235959  235968      76
  235959  235968  235971      76  235959  235968  235974      76  235956  235953
  235959      38  235956  235953  235986      26  235953  235959  235962      39
  235953  235959  235965      39  235950  235947  235953      29  235947  235953
  235956      30  236034  236040  236043       2  236028  236022  236031       4
  236025  236022  236028       4  236025  236022  236031       4  236016  236010
  236019       4  236013  236010  236016       4  236013  236010  236019       4
  236007  236004  236010      43  236007  236004  236022      43  236004  236010
  236013      45  236004  236010  236016      45  236004  236010  236019      45
  236004  236022  236025      45  236004  236022  236028      45  236004  236022
  236031      45  236001  235998  236004      46  236001  235998  236034      26
  235998  236004  236007      47  235995  235992  235998      29  235992  235998
  236001      30  236076  236082  236085       2  236070  236067  236073      80
  236061  236067  236070       2  236061  236067  236073       2  236058  236052
  236061      81  236055  236052  236058      35  236055  236052  236061      81
  236049  236046  236052      38  236049  236046  236076      26  236046  236052
  236055      39  236046  236052  236058      39  236043  236040  236046      29
  236040  236046  236049      30  236121  236127  236130       2  236109  236103
  236112      34  236106  236103  236109      35  236106  236103  236112      34
  236100  236094  236103      76  236097  236094  236100      35  236097  236094
  236103      76  236094  236103  236106      76  236094  236103  236109      76
  236091  236088  236094      38  236091  236088  236121      26  236088  236094
  236097      39  236088  236094  236100      39  236085  236082  236088      29
  236082  236088  236091      30  236187  236193  236196       2  236181  236175
  236184      12  236178  236175  236181      12  236178  236175  236184      12
  236172  236166  236175      16  236169  236166  236172      17  236169  236166
  236175      16  236166  236175  236178      18  236166  236175  236181      18
  236166  236175  236184      18  236163  236157  236166      19  236160  236157
  236163      20  236160  236157  236166      19  236157  236166  236169      21
  236157  236166  236172      21  236154  236148  236157      19  236151  236148
  236154      20  236151  236148  236157      19  236148  236157  236160      19
  236148  236157  236163      19  236145  236139  236148      19  236142  236139
  236145      20  236142  236139  236148      19  236139  236148  236151      19
  236139  236148  236154      19  236136  236133  236139      25  236136  236133
  236187      26  236133  236139  236142      27  236133  236139  236145      27
  236130  236127  236133      29  236127  236133  236136      30  236253  236259
  236262       2  236247  236241  236250      12  236244  236241  236247      12
  236244  236241  236250      12  236238  236232  236241      16  236235  236232
  236238      17  236235  236232  236241      16  236232  236241  236244      18
  236232  236241  236247      18  236232  236241  236250      18  236229  236223
  236232      19  236226  236223  236229      20  236226  236223  236232      19
  236223  236232  236235      21  236223  236232  236238      21  236220  236214
  236223      19  236217  236214  236220      20  236217  236214  236223      19
  236214  236223  236226      19  236214  236223  236229      19  236211  236205
  236214      19  236208  236205  236211      20  236208  236205  236214      19
  236205  236214  236217      19  236205  236214  236220      19  236202  236199
  236205      25  236202  236199  236253      26  236199  236205  236208      27
  236199  236205  236211      27  236196  236193  236199      29  236193  236199
  236202      30  236289  236295  236298       2  236277  236271  236280      34
  236274  236271  236277      35  236274  236271  236280      34  236268  236265
  236271      38  236268  236265  236289      26  236265  236271  236274      39
  236265  236271  236277      39  236262  236259  236265      29  236259  236265
  236268      30  236361  236367  236370       2  236355  236352  236358      58
  236346  236343  236349      58  236340  236343  236346      60  236340  236343
  236349      60  236340  236352  236355      60  236340  236352  236358      60
  236337  236334  236340      60  236331  236325  236334      61  236328  236325
  236331      62  236328  236325  236334      61  236325  236334  236337      63
  236322  236316  236325      19  236319  236316  236322      20  236319  236316
  236325      19  236316  236325  236328      65  236316  236325  236331      65
  236313  236307  236316      19  236310  236307  236313      20  236310  236307
  236316      19  236307  236316  236319      19  236307  236316  236322      19
  236304  236301  236307      25  236304  236301  236361      26  236301  236307
  236310      27  236301  236307  236313      27  236298  236295  236301      29
  236295  236301  236304      30  236409  236415  236418       2  236403  236397
  236406       4  236400  236397  236403       4  236400  236397  236406       4
  236391  236385  236394       4  236388  236385  236391       4  236388  236385
  236394       4  236382  236379  236385      43  236382  236379  236397      43
  236379  236385  236388      45  236379  236385  236391      45  236379  236385
  236394      45  236379  236397  236400      45  236379  236397  236403      45
  236379  236397  236406      45  236376  236373  236379      46  236376  236373
  236409      26  236373  236379  236382      47  236370  236367  236373      29
  236367  236373  236376      30  236451  236457  236460       2  236439  236433
  236442       4  236436  236433  236439       4  236436  236433  236442       4
  236430  236427  236433      86  236430  236427  236445      87  236427  236433
  236436      45  236427  236433  236439      45  236427  236433  236442      45
  236427  236445  236448      88  236424  236421  236427      46  236424  236421
  236451      26  236421  236427  236430      89  236418  236415  236421      29
  236415  236421  236424      30  236490  236496  236499       2  236478  236484
  236487     130  236475  236469  236478      81  236472  236469  236475      35
  236472  236469  236478      81  236466  236463  236469      38  236466  236463
  236490      26  236463  236469  236472      39  236463  236469  236475      39
  236460  236457  236463      29  236457  236463  236466      30  236520  236526
  236529       2  236514  236508  236517       4  236511  236508  236514       4
  236511  236508  236517       4  236505  236502  236508      54  236505  236502
  236520      26  236502  236508  236511       8  236502  236508  236514       8
  236502  236508  236517       8  236499  236496  236502      29  236496  236502
  236505      30  236577  236583  236586       2  236571  236565  236574       4
  236568  236565  236571       4  236568  236565  236574       4  236559  236553
  236562       4  236556  236553  236559       4  236556  236553  236562       4
  236550  236547  236553      43  236550  236547  236565      43  236547  236553
  236556      45  236547  236553  236559      45  236547  236553  236562      45
  236547  236565  236568      45  236547  236565  236571      45  236547  236565
  236574      45  236544  236538  236547      67  236541  236538  236544      35
  236541  236538  236547      67  236538  236547  236550      68  236535  236532
  236538      38  236535  236532  236577      26  236532  236538  236541      39
  236532  236538  236544      39  236529  236526  236532      29  236526  236532
  236535      30  236619  236625  236628       2  236613  236610  236616      80
  236604  236610  236613       2  236604  236610  236616       2  236601  236595
  236604      81  236598  236595  236601      35  236598  236595  236604      81
  236592  236589  236595      38  236592  236589  236619      26  236589  236595
  236598      39  236589  236595  236601      39  236586  236583  236589      29
  236583  236589  236592      30  236649  236655  236658       2  236643  236637
  236646       4  236640  236637  236643       4  236640  236637  236646       4
  236634  236631  236637      54  236634  236631  236649      26  236631  236637
  236640       8  236631  236637  236643       8  236631  236637  236646       8
  236628  236625  236631      29  236625  236631  236634      30  236691  236697
  236700       2  236679  236673  236682       4  236676  236673  236679       4
  236676  236673  236682       4  236670  236667  236673      86  236670  236667
  236685      87  236667  236673  236676      45  236667  236673  236679      45
  236667  236673  236682      45  236667  236685  236688      88  236664  236661
  236667      46  236664  236661  236691      26  236661  236667  236670      89
  236658  236655  236661      29  236655  236661  236664      30  236763  236769
  236772       2  236757  236754  236760      58  236748  236745  236751      58
  236742  236745  236748      60  236742  236745  236751      60  236742  236754
  236757      60  236742  236754  236760      60  236739  236736  236742      60
  236733  236727  236736      61  236730  236727  236733      62  236730  236727
  236736      61  236727  236736  236739      63  236724  236718  236727      19
  236721  236718  236724      20  236721  236718  236727      19  236718  236727
  236730      65  236718  236727  236733      65  236715  236709  236718      19
  236712  236709  236715      20  236712  236709  236718      19  236709  236718
  236721      19  236709  236718  236724      19  236706  236703  236709      25
  236706  236703  236763      26  236703  236709  236712      27  236703  236709
  236715      27  236700  236697  236703      29  236697  236703  236706      30
  236793  236799  236802       2  236787  236781  236790       4  236784  236781
  236787       4  236784  236781  236790       4  236778  236775  236781      54
  236778  236775  236793      26  236775  236781  236784       8  236775  236781
  236787       8  236775  236781  236790       8  236772  236769  236775      29
  236769  236775  236778      30  236823  236829  236832       2  236817  236811
  236820       4  236814  236811  236817       4  236814  236811  236820       4
  236808  236805  236811      54  236808  236805  236823      26  236805  236811
  236814       8  236805  236811  236817       8  236805  236811  236820       8
  236802  236799  236805      29  236799  236805  236808      30  236871  236877
  236880       2  236865  236859  236868       4  236862  236859  236865       4
  236862  236859  236868       4  236853  236847  236856       4  236850  236847
  236853       4  236850  236847  236856       4  236844  236841  236847      43
  236844  236841  236859      43  236841  236847  236850      45  236841  236847
  236853      45  236841  236847  236856      45  236841  236859  236862      45
  236841  236859  236865      45  236841  236859  236868      45  236838  236835
  236841      46  236838  236835  236871      26  236835  236841  236844      47
  236832  236829  236835      29  236829  236835  236838      30  236916  236922
  236925       2  236904  236898  236907      34  236901  236898  236904      35
  236901  236898  236907      34  236895  236889  236898      76  236892  236889
  236895      35  236892  236889  236898      76  236889  236898  236901      76
  236889  236898  236904      76  236886  236883  236889      38  236886  236883
  236916      26  236883  236889  236892      39  236883  236889  236895      39
  236880  236877  236883      29  236877  236883  236886      30  236961  236967
  236970       2  236949  236943  236952      34  236946  236943  236949      35
  236946  236943  236952      34  236940  236934  236943      76  236937  236934
  236940      35  236937  236934  236943      76  236934  236943  236946      76
  236934  236943  236949      76  236931  236928  236934      38  236931  236928
  236961      26  236928  236934  236937      39  236928  236934  236940      39
  236925  236922  236928      29  236922  236928  236931      30  236982  236988
  236991       2  236979  236973  236982      26  236976  236973  236979      57
  236976  236973  236982      26  236970  236967  236973      29  236967  236973
  236976      30  236967  236973  236979      30  237039  237045  237048       2
  237033  237027  237036       4  237030  237027  237033       4  237030  237027
  237036       4  237024  237018  237027      99  237021  237018  237024      35
  237021  237018  237027      99  237018  237027  237030     100  237018  237027
  237033     100  237018  237027  237036     100  237012  237006  237015       4
  237009  237006  237012       4  237009  237006  237015       4  237003  237000
  237006      43  237003  237000  237018      68  237000  237006  237009      45
  237000  237006  237012      45  237000  237006  237015      45  237000  237018
  237021      67  237000  237018  237024      67  236997  236994  237000      46
  236997  236994  237039      26  236994  237000  237003      47  236991  236988
  236994      29  236988  236994  236997      30  237087  237093  237096       2
  237081  237075  237084       4  237078  237075  237081       4  237078  237075
  237084       4  237069  237063  237072       4  237066  237063  237069       4
  237066  237063  237072       4  237060  237057  237063      43  237060  237057
  237075      43  237057  237063  237066      45  237057  237063  237069      45
  237057  237063  237072      45  237057  237075  237078      45  237057  237075
  237081      45  237057  237075  237084      45  237054  237051  237057      46
  237054  237051  237087      26  237051  237057  237060      47  237048  237045
  237051      29  237045  237051  237054      30  237144  237150  237153       2
  237138  237132  237141       4  237135  237132  237138       4  237135  237132
  237141       4  237126  237120  237129       4  237123  237120  237126       4
  237123  237120  237129       4  237117  237114  237120      43  237117  237114
  237132      43  237114  237120  237123      45  237114  237120  237126      45
  237114  237120  237129      45  237114  237132  237135      45  237114  237132
  237138      45  237114  237132  237141      45  237111  237105  237114      67
  237108  237105  237111      35  237108  237105  237114      67  237105  237114
  237117      68  237102  237099  237105      38  237102  237099  237144      26
  237099  237105  237108      39  237099  237105  237111      39  237096  237093
  237099      29  237093  237099  237102      30  237165  237171  237174       2
  237162  237156  237165      26  237159  237156  237162      57  237159  237156
  237165      26  237153  237150  237156      29  237150  237156  237159      30
  237150  237156  237162      30  237186  237192  237195       2  237183  237177
  237186      26  237180  237177  237183      57  237180  237177  237186      26
  237174  237171  237177      29  237171  237177  237180      30  237171  237177
  237183      30  237207  237213  237216       2  237204  237198  237207      26
  237201  237198  237204      57  237201  237198  237207      26  237195  237192
  237198      29  237192  237198  237201      30  237192  237198  237204      30
  237240  237246  237249       2  237231  237225  237234     135  237228  237225
  237231      74  237228  237225  237234     135  237225  237234  237237     136
  237222  237219  237225      38  237222  237219  237240      26  237219  237225
  237228     106  237219  237225  237231     106  237216  237213  237219      29
  237213  237219  237222      30  237270  237276  237279       2  237264  237258
  237267       4  237261  237258  237264       4  237261  237258  237267       4
  237255  237252  237258      54  237255  237252  237270      26  237252  237258
  237261       8  237252  237258  237264       8  237252  237258  237267       8
  237249  237246  237252      29  237246  237252  237255      30  237327  237333
  237336       2  237321  237315  237324       4  237318  237315  237321       4
  237318  237315  237324       4  237309  237303  237312       4  237306  237303
  237309       4  237306  237303  237312       4  237300  237297  237303      43
  237300  237297  237315      43  237297  237303  237306      45  237297  237303
  237309      45  237297  237303  237312      45  237297  237315  237318      45
  237297  237315  237321      45  237297  237315  237324      45  237294  237288
  237297      67  237291  237288  237294      35  237291  237288  237297      67
  237288  237297  237300      68  237285  237282  237288      38  237285  237282
  237327      26  237282  237288  237291      39  237282  237288  237294      39
  237279  237276  237282      29  237276  237282  237285      30  237384  237390
  237393       2  237378  237372  237381       4  237375  237372  237378       4
  237375  237372  237381       4  237366  237360  237369       4  237363  237360
  237366       4  237363  237360  237369       4  237357  237354  237360      43
  237357  237354  237372      43  237354  237360  237363      45  237354  237360
  237366      45  237354  237360  237369      45  237354  237372  237375      45
  237354  237372  237378      45  237354  237372  237381      45  237351  237345
  237354      67  237348  237345  237351      35  237348  237345  237354      67
  237345  237354  237357      68  237342  237339  237345      38  237342  237339
  237384      26  237339  237345  237348      39  237339  237345  237351      39
  237336  237333  237339      29  237333  237339  237342      30  237456  237462
  237465       2  237450  237447  237453      58  237441  237438  237444      58
  237435  237438  237441      60  237435  237438  237444      60  237435  237447
  237450      60  237435  237447  237453      60  237432  237429  237435      60
  237426  237420  237429      61  237423  237420  237426      62  237423  237420
  237429      61  237420  237429  237432      63  237417  237411  237420      19
  237414  237411  237417      20  237414  237411  237420      19  237411  237420
  237423      65  237411  237420  237426      65  237408  237402  237411      19
  237405  237402  237408      20  237405  237402  237411      19  237402  237411
  237414      19  237402  237411  237417      19  237399  237396  237402      25
  237399  237396  237456      26  237396  237402  237405      27  237396  237402
  237408      27  237393  237390  237396      29  237390  237396  237399      30
  237489  237495  237498       2  237480  237474  237483     135  237477  237474
  237480      74  237477  237474  237483     135  237474  237483  237486     136
  237471  237468  237474      38  237471  237468  237489      26  237468  237474
  237477     106  237468  237474  237480     106  237465  237462  237468      29
  237462  237468  237471      30  237540  237534  237543       4  237537  237534
  237540       4  237537  237534  237543       4  237531  237525  237534      99
  237528  237525  237531      35  237528  237525  237534      99  237525  237534
  237537     100  237525  237534  237540     100  237525  237534  237543     100
  237519  237513  237522       4  237516  237513  237519       4  237516  237513
  237522       4  237510  237507  237513      43  237510  237507  237525      68
  237507  237513  237516      45  237507  237513  237519      45  237507  237513
  237522      45  237507  237525  237528      67  237507  237525  237531      67
  237504  237501  237507      46  237504  237501  237546      26  237501  237507
  237510      47  237498  237495  237501      29  237495  237501  237504      30
  237588  237594  237597       2  237585  237582  237588      26  237579  237573
  237582       8  237576  237573  237579       4  237576  237573  237582       8
  237573  237582  237585      54  237570  237564  237573      92  237567  237564
  237570       4  237567  237564  237573      92  237564  237573  237576      92
  237564  237573  237579      92  237561  237555  237564      94  237558  237555
  237561      71  237558  237555  237564      94  237555  237564  237567      92
  237555  237564  237570      92  237552  237555  237558      97  237552  237555
  237561      97  237552  237582  237585      30  237618  237624  237627       2
  237612  237606  237615       4  237609  237606  237612       4  237609  237606
  237615       4  237603  237600  237606      54  237603  237600  237618      26
  237600  237606  237609       8  237600  237606  237612       8  237600  237606
  237615       8  237597  237594  237600      29  237594  237600  237603      30
  237675  237681  237684       2  237669  237663  237672       4  237666  237663
  237669       4  237666  237663  237672       4  237657  237651  237660       4
  237654  237651  237657       4  237654  237651  237660       4  237648  237645
  237651      43  237648  237645  237663      43  237645  237651  237654      45
  237645  237651  237657      45  237645  237651  237660      45  237645  237663
  237666      45  237645  237663  237669      45  237645  237663  237672      45
  237642  237636  237645      67  237639  237636  237642      35  237639  237636
  237645      67  237636  237645  237648      68  237633  237630  237636      38
  237633  237630  237675      26  237630  237636  237639      39  237630  237636
  237642      39  237627  237624  237630      29  237624  237630  237633      30
  237711  237717  237720       2  237699  237693  237702      34  237696  237693
  237699      35  237696  237693  237702      34  237690  237687  237693      38
  237690  237687  237711      26  237687  237693  237696      39  237687  237693
  237699      39  237684  237681  237687      29  237681  237687  237690      30
  237744  237750  237753       2  237735  237729  237738     104  237732  237729
  237735      74  237732  237729  237738     104  237729  237738  237741     105
  237726  237723  237729      38  237726  237723  237744      26  237723  237729
  237732     106  237723  237729  237735     106  237720  237717  237723      29
  237717  237723  237726      30  237801  237807  237810       2  237795  237789
  237798       4  237792  237789  237795       4  237792  237789  237798       4
  237783  237777  237786       4  237780  237777  237783       4  237780  237777
  237786       4  237774  237771  237777      43  237774  237771  237789      43
  237771  237777  237780      45  237771  237777  237783      45  237771  237777
  237786      45  237771  237789  237792      45  237771  237789  237795      45
  237771  237789  237798      45  237768  237762  237771      67  237765  237762
  237768      35  237765  237762  237771      67  237762  237771  237774      68
  237759  237756  237762      38  237759  237756  237801      26  237756  237762
  237765      39  237756  237762  237768      39  237753  237750  237756      29
  237750  237756  237759      30  237831  237825  237834       4  237828  237825
  237831       4  237828  237825  237834       4  237822  237819  237825      86
  237822  237819  237837      87  237819  237825  237828      45  237819  237825
  237831      45  237819  237825  237834      45  237819  237837  237840      88
  237816  237813  237819      46  237816  237813  237843      26  237813  237819
  237822      89  237810  237807  237813      29  237807  237813  237816      30
  237885  237891  237894       2  237882  237879  237885      26  237876  237870
  237879       8  237873  237870  237876       4  237873  237870  237879       8
  237870  237879  237882      54  237867  237861  237870      92  237864  237861
  237867       4  237864  237861  237870      92  237861  237870  237873      92
  237861  237870  237876      92  237858  237852  237861      94  237855  237852
  237858      71  237855  237852  237861      94  237852  237861  237864      92
  237852  237861  237867      92  237849  237852  237855      97  237849  237852
  237858      97  237849  237879  237882      30  237915  237921  237924       2
  237909  237903  237912       4  237906  237903  237909       4  237906  237903
  237912       4  237900  237897  237903      54  237900  237897  237915      26
  237897  237903  237906       8  237897  237903  237909       8  237897  237903
  237912       8  237894  237891  237897      29  237891  237897  237900      30
  237957  237963  237966       2  237951  237948  237954      80  237942  237948
  237951       2  237942  237948  237954       2  237939  237933  237942      81
  237936  237933  237939      35  237936  237933  237942      81  237930  237927
  237933      38  237930  237927  237957      26  237927  237933  237936      39
  237927  237933  237939      39  237924  237921  237927      29  237921  237927
  237930      30  238002  238008  238011       2  237990  237984  237993      34
  237987  237984  237990      35  237987  237984  237993      34  237981  237975
  237984      76  237978  237975  237981      35  237978  237975  237984      76
  237975  237984  237987      76  237975  237984  237990      76  237972  237969
  237975      38  237972  237969  238002      26  237969  237975  237978      39
  237969  237975  237981      39  237966  237963  237969      29  237963  237969
  237972      30  238038  238044  238047       2  238026  238020  238029      34
  238023  238020  238026      35  238023  238020  238029      34  238017  238014
  238020      38  238017  238014  238038      26  238014  238020  238023      39
  238014  238020  238026      39  238011  238008  238014      29  238008  238014
  238017      30  238089  238095  238098       2  238083  238080  238086      80
  238074  238080  238083       2  238074  238080  238086       2  238071  238065
  238074      81  238068  238065  238071      35  238068  238065  238074      81
  238062  238056  238065      76  238059  238056  238062      35  238059  238056
  238065      76  238056  238065  238068      76  238056  238065  238071      76
  238053  238050  238056      38  238053  238050  238089      26  238050  238056
  238059      39  238050  238056  238062      39  238047  238044  238050      29
  238044  238050  238053      30  238155  238161  238164       2  238149  238143
  238152      12  238146  238143  238149      12  238146  238143  238152      12
  238140  238134  238143      16  238137  238134  238140      17  238137  238134
  238143      16  238134  238143  238146      18  238134  238143  238149      18
  238134  238143  238152      18  238131  238125  238134      19  238128  238125
  238131      20  238128  238125  238134      19  238125  238134  238137      21
  238125  238134  238140      21  238122  238116  238125      19  238119  238116
  238122      20  238119  238116  238125      19  238116  238125  238128      19
  238116  238125  238131      19  238113  238107  238116      19  238110  238107
  238113      20  238110  238107  238116      19  238107  238116  238119      19
  238107  238116  238122      19  238104  238101  238107      25  238104  238101
  238155      26  238101  238107  238110      27  238101  238107  238113      27
  238098  238095  238101      29  238095  238101  238104      30  238212  238218
  238221       2  238206  238200  238209       4  238203  238200  238206       4
  238203  238200  238209       4  238197  238191  238200      99  238194  238191
  238197      35  238194  238191  238200      99  238191  238200  238203     100
  238191  238200  238206     100  238191  238200  238209     100  238185  238179
  238188       4  238182  238179  238185       4  238182  238179  238188       4
  238176  238173  238179      43  238176  238173  238191      68  238173  238179
  238182      45  238173  238179  238185      45  238173  238179  238188      45
  238173  238191  238194      67  238173  238191  238197      67  238170  238167
  238173      46  238170  238167  238212      26  238167  238173  238176      47
  238164  238161  238167      29  238161  238167  238170      30  238233  238239
  238242       2  238230  238224  238233      26  238227  238224  238230      57
  238227  238224  238233      26  238221  238218  238224      29  238218  238224
  238227      30  238218  238224  238230      30  238290  238296  238299       2
  238284  238278  238287       4  238281  238278  238284       4  238281  238278
  238287       4  238275  238269  238278      99  238272  238269  238275      35
  238272  238269  238278      99  238269  238278  238281     100  238269  238278
  238284     100  238269  238278  238287     100  238263  238257  238266       4
  238260  238257  238263       4  238260  238257  238266       4  238254  238251
  238257      43  238254  238251  238269      68  238251  238257  238260      45
  238251  238257  238263      45  238251  238257  238266      45  238251  238269
  238272      67  238251  238269  238275      67  238248  238245  238251      46
  238248  238245  238290      26  238245  238251  238254      47  238242  238239
  238245      29  238239  238245  238248      30  238335  238341  238344       2
  238323  238317  238326      34  238320  238317  238323      35  238320  238317
  238326      34  238314  238308  238317      76  238311  238308  238314      35
  238311  238308  238317      76  238308  238317  238320      76  238308  238317
  238323      76  238305  238302  238308      38  238305  238302  238335      26
  238302  238308  238311      39  238302  238308  238314      39  238299  238296
  238302      29  238296  238302  238305      30  238392  238398  238401       2
  238386  238380  238389       4  238383  238380  238386       4  238383  238380
  238389       4  238377  238371  238380      99  238374  238371  238377      35
  238374  238371  238380      99  238371  238380  238383     100  238371  238380
  238386     100  238371  238380  238389     100  238365  238359  238368       4
  238362  238359  238365       4  238362  238359  238368       4  238356  238353
  238359      43  238356  238353  238371      68  238353  238359  238362      45
  238353  238359  238365      45  238353  238359  238368      45  238353  238371
  238374      67  238353  238371  238377      67  238350  238347  238353      46
  238350  238347  238392      26  238347  238353  238356      47  238344  238341
  238347      29  238341  238347  238350      30  238449  238455  238458       2
  238443  238437  238446       4  238440  238437  238443       4  238440  238437
  238446       4  238434  238428  238437      99  238431  238428  238434      35
  238431  238428  238437      99  238428  238437  238440     100  238428  238437
  238443     100  238428  238437  238446     100  238422  238416  238425       4
  238419  238416  238422       4  238419  238416  238425       4  238413  238410
  238416      43  238413  238410  238428      68  238410  238416  238419      45
  238410  238416  238422      45  238410  238416  238425      45  238410  238428
  238431      67  238410  238428  238434      67  238407  238404  238410      46
  238407  238404  238449      26  238404  238410  238413      47  238401  238398
  238404      29  238398  238404  238407      30  238515  238521  238524       2
  238509  238503  238512      12  238506  238503  238509      12  238506  238503
  238512      12  238500  238494  238503      16  238497  238494  238500      17
  238497  238494  238503      16  238494  238503  238506      18  238494  238503
  238509      18  238494  238503  238512      18  238491  238485  238494      19
  238488  238485  238491      20  238488  238485  238494      19  238485  238494
  238497      21  238485  238494  238500      21  238482  238476  238485      19
  238479  238476  238482      20  238479  238476  238485      19  238476  238485
  238488      19  238476  238485  238491      19  238473  238467  238476      19
  238470  238467  238473      20  238470  238467  238476      19  238467  238476
  238479      19  238467  238476  238482      19  238464  238461  238467      25
  238464  238461  238515      26  238461  238467  238470      27  238461  238467
  238473      27  238458  238455  238461      29  238455  238461  238464      30
  238587  238593  238596       2  238581  238578  238584      58  238572  238569
  238575      58  238566  238569  238572      60  238566  238569  238575      60
  238566  238578  238581      60  238566  238578  238584      60  238563  238560
  238566      60  238557  238551  238560      61  238554  238551  238557      62
  238554  238551  238560      61  238551  238560  238563      63  238548  238542
  238551      19  238545  238542  238548      20  238545  238542  238551      19
  238542  238551  238554      65  238542  238551  238557      65  238539  238533
  238542      19  238536  238533  238539      20  238536  238533  238542      19
  238533  238542  238545      19  238533  238542  238548      19  238530  238527
  238533      25  238530  238527  238587      26  238527  238533  238536      27
  238527  238533  238539      27  238524  238521  238527      29  238521  238527
  238530      30  238629  238635  238638       2  238617  238611  238620       4
  238614  238611  238617       4  238614  238611  238620       4  238608  238605
  238611      86  238608  238605  238623      87  238605  238611  238614      45
  238605  238611  238617      45  238605  238611  238620      45  238605  238623
  238626      88  238602  238599  238605      46  238602  238599  238629      26
  238599  238605  238608      89  238596  238593  238599      29  238593  238599
  238602      30  238686  238692  238695       2  238680  238674  238683       4
  238677  238674  238680       4  238677  238674  238683       4  238668  238662
  238671       4  238665  238662  238668       4  238665  238662  238671       4
  238659  238656  238662      43  238659  238656  238674      43  238656  238662
  238665      45  238656  238662  238668      45  238656  238662  238671      45
  238656  238674  238677      45  238656  238674  238680      45  238656  238674
  238683      45  238653  238647  238656      67  238650  238647  238653      35
  238650  238647  238656      67  238647  238656  238659      68  238644  238641
  238647      38  238644  238641  238686      26  238641  238647  238650      39
  238641  238647  238653      39  238638  238635  238641      29  238635  238641
  238644      30  238752  238758  238761       2  238746  238740  238749      12
  238743  238740  238746      12  238743  238740  238749      12  238737  238731
  238740      16  238734  238731  238737      17  238734  238731  238740      16
  238731  238740  238743      18  238731  238740  238746      18  238731  238740
  238749      18  238728  238722  238731      19  238725  238722  238728      20
  238725  238722  238731      19  238722  238731  238734      21  238722  238731
  238737      21  238719  238713  238722      19  238716  238713  238719      20
  238716  238713  238722      19  238713  238722  238725      19  238713  238722
  238728      19  238710  238704  238713      19  238707  238704  238710      20
  238707  238704  238713      19  238704  238713  238716      19  238704  238713
  238719      19  238701  238698  238704      25  238701  238698  238752      26
  238698  238704  238707      27  238698  238704  238710      27  238695  238692
  238698      29  238692  238698  238701      30  238803  238797  238806       4
  238800  238797  238803       4  238800  238797  238806       4  238794  238788
  238797      99  238791  238788  238794      35  238791  238788  238797      99
  238788  238797  238800     100  238788  238797  238803     100  238788  238797
  238806     100  238782  238776  238785       4  238779  238776  238782       4
  238779  238776  238785       4  238773  238770  238776      43  238773  238770
  238788      68  238770  238776  238779      45  238770  238776  238782      45
  238770  238776  238785      45  238770  238788  238791      67  238770  238788
  238794      67  238767  238764  238770      46  238767  238764  238809      26
  238764  238770  238773      47  238761  238758  238764      29  238758  238764
  238767      30  238851  238857  238860       2  238848  238845  238851      26
  238842  238836  238845       8  238839  238836  238842       4  238839  238836
  238845       8  238836  238845  238848      54  238833  238827  238836      92
  238830  238827  238833       4  238830  238827  238836      92  238827  238836
  238839      92  238827  238836  238842      92  238824  238818  238827      94
  238821  238818  238824      71  238821  238818  238827      94  238818  238827
  238830      92  238818  238827  238833      92  238815  238818  238821      97
  238815  238818  238824      97  238815  238845  238848      30  238881  238887
  238890       2  238875  238869  238878       4  238872  238869  238875       4
  238872  238869  238878       4  238866  238863  238869      54  238866  238863
  238881      26  238863  238869  238872       8  238863  238869  238875       8
  238863  238869  238878       8  238860  238857  238863      29  238857  238863
  238866      30  238932  238938  238941       2  238926  238920  238929      71
  238923  238920  238926      71  238923  238920  238929      71  238917  238920
  238923      72  238917  238920  238926      72  238917  238920  238929      72
  238914  238908  238917      73  238911  238908  238914      74  238911  238908
  238917      73  238905  238899  238908      76  238902  238899  238905      35
  238902  238899  238908      76  238899  238908  238911      77  238899  238908
  238914      77  238896  238893  238899      38  238896  238893  238932      26
  238893  238899  238902      39  238893  238899  238905      39  238890  238887
  238893      29  238887  238893  238896      30  238974  238980  238983       2
  238962  238956  238965       4  238959  238956  238962       4  238959  238956
  238965       4  238953  238950  238956      86  238953  238950  238968      87
  238950  238956  238959      45  238950  238956  238962      45  238950  238956
  238965      45  238950  238968  238971      88  238947  238944  238950      46
  238947  238944  238974      26  238944  238950  238953      89  238941  238938
  238944      29  238938  238944  238947      30  239031  239037  239040       2
  239025  239019  239028       4  239022  239019  239025       4  239022  239019
  239028       4  239016  239010  239019      99  239013  239010  239016      35
  239013  239010  239019      99  239010  239019  239022     100  239010  239019
  239025     100  239010  239019  239028     100  239004  238998  239007       4
  239001  238998  239004       4  239001  238998  239007       4  238995  238992
  238998      43  238995  238992  239010      68  238992  238998  239001      45
  238992  238998  239004      45  238992  238998  239007      45  238992  239010
  239013      67  238992  239010  239016      67  238989  238986  238992      46
  238989  238986  239031      26  238986  238992  238995      47  238983  238980
  238986      29  238980  238986  238989      30  239061  239067  239070       2
  239055  239049  239058       4  239052  239049  239055       4  239052  239049
  239058       4  239046  239043  239049      54  239046  239043  239061      26
  239043  239049  239052       8  239043  239049  239055       8  239043  239049
  239058       8  239040  239037  239043      29  239037  239043  239046      30
  239127  239133  239136       2  239121  239115  239124      12  239118  239115
  239121      12  239118  239115  239124      12  239112  239106  239115      16
  239109  239106  239112      17  239109  239106  239115      16  239106  239115
  239118      18  239106  239115  239121      18  239106  239115  239124      18
  239103  239097  239106      19  239100  239097  239103      20  239100  239097
  239106      19  239097  239106  239109      21  239097  239106  239112      21
  239094  239088  239097      19  239091  239088  239094      20  239091  239088
  239097      19  239088  239097  239100      19  239088  239097  239103      19
  239085  239079  239088      19  239082  239079  239085      20  239082  239079
  239088      19  239079  239088  239091      19  239079  239088  239094      19
  239076  239073  239079      25  239076  239073  239127      26  239073  239079
  239082      27  239073  239079  239085      27  239070  239067  239073      29
  239067  239073  239076      30  239169  239175  239178       2  239163  239160
  239166      80  239154  239160  239163       2  239154  239160  239166       2
  239151  239145  239154      81  239148  239145  239151      35  239148  239145
  239154      81  239142  239139  239145      38  239142  239139  239169      26
  239139  239145  239148      39  239139  239145  239151      39  239136  239133
  239139      29  239133  239139  239142      30  239199  239205  239208       2
  239193  239187  239196       4  239190  239187  239193       4  239190  239187
  239196       4  239184  239181  239187      54  239184  239181  239199      26
  239181  239187  239190       8  239181  239187  239193       8  239181  239187
  239196       8  239178  239175  239181      29  239175  239181  239184      30
  239220  239226  239229       2  239217  239211  239220      26  239214  239211
  239217      57  239214  239211  239220      26  239208  239205  239211      29
  239205  239211  239214      30  239205  239211  239217      30  239268  239274
  239277       2  239262  239256  239265       4  239259  239256  239262       4
  239259  239256  239265       4  239250  239244  239253       4  239247  239244
  239250       4  239247  239244  239253       4  239241  239238  239244      43
  239241  239238  239256      43  239238  239244  239247      45  239238  239244
  239250      45  239238  239244  239253      45  239238  239256  239259      45
  239238  239256  239262      45  239238  239256  239265      45  239235  239232
  239238      46  239235  239232  239268      26  239232  239238  239241      47
  239229  239226  239232      29  239226  239232  239235      30  239313  239319
  239322       2  239301  239295  239304      34  239298  239295  239301      35
  239298  239295  239304      34  239292  239286  239295      76  239289  239286
  239292      35  239289  239286  239295      76  239286  239295  239298      76
  239286  239295  239301      76  239283  239280  239286      38  239283  239280
  239313      26  239280  239286  239289      39  239280  239286  239292      39
  239277  239274  239280      29  239274  239280  239283      30  239334  239340
  239343       2  239331  239325  239334      26  239328  239325  239331      57
  239328  239325  239334      26  239322  239319  239325      29  239319  239325
  239328      30  239319  239325  239331      30  239367  239373  239376       2
  239358  239352  239361     104  239355  239352  239358      74  239355  239352
  239361     104  239352  239361  239364     105  239349  239346  239352      38
  239349  239346  239367      26  239346  239352  239355     106  239346  239352
  239358     106  239343  239340  239346      29  239340  239346  239349      30
  239424  239430  239433       2  239418  239412  239421       4  239415  239412
  239418       4  239415  239412  239421       4  239406  239400  239409       4
  239403  239400  239406       4  239403  239400  239409       4  239397  239394
  239400      43  239397  239394  239412      43  239394  239400  239403      45
  239394  239400  239406      45  239394  239400  239409      45  239394  239412
  239415      45  239394  239412  239418      45  239394  239412  239421      45
  239391  239385  239394      67  239388  239385  239391      35  239388  239385
  239394      67  239385  239394  239397      68  239382  239379  239385      38
  239382  239379  239424      26  239379  239385  239388      39  239379  239385
  239391      39  239376  239373  239379      29  239373  239379  239382      30
  239481  239487  239490       2  239475  239469  239478       4  239472  239469
  239475       4  239472  239469  239478       4  239466  239460  239469      99
  239463  239460  239466      35  239463  239460  239469      99  239460  239469
  239472     100  239460  239469  239475     100  239460  239469  239478     100
  239454  239448  239457       4  239451  239448  239454       4  239451  239448
  239457       4  239445  239442  239448      43  239445  239442  239460      68
  239442  239448  239451      45  239442  239448  239454      45  239442  239448
  239457      45  239442  239460  239463      67  239442  239460  239466      67
  239439  239436  239442      46  239439  239436  239481      26  239436  239442
  239445      47  239433  239430  239436      29  239430  239436  239439      30
  239529  239535  239538       2  239523  239517  239526       4  239520  239517
  239523       4  239520  239517  239526       4  239511  239505  239514       4
  239508  239505  239511       4  239508  239505  239514       4  239502  239499
  239505      43  239502  239499  239517      43  239499  239505  239508      45
  239499  239505  239511      45  239499  239505  239514      45  239499  239517
  239520      45  239499  239517  239523      45  239499  239517  239526      45
  239496  239493  239499      46  239496  239493  239529      26  239493  239499
  239502      47  239490  239487  239493      29  239487  239493  239496      30
  239574  239580  239583       2  239562  239556  239565      34  239559  239556
  239562      35  239559  239556  239565      34  239553  239547  239556      76
  239550  239547  239553      35  239550  239547  239556      76  239547  239556
  239559      76  239547  239556  239562      76  239544  239541  239547      38
  239544  239541  239574      26  239541  239547  239550      39  239541  239547
  239553      39  239538  239535  239541      29  239535  239541  239544      30
  239640  239646  239649       2  239634  239628  239637      12  239631  239628
  239634      12  239631  239628  239637      12  239625  239619  239628      16
  239622  239619  239625      17  239622  239619  239628      16  239619  239628
  239631      18  239619  239628  239634      18  239619  239628  239637      18
  239616  239610  239619      19  239613  239610  239616      20  239613  239610
  239619      19  239610  239619  239622      21  239610  239619  239625      21
  239607  239601  239610      19  239604  239601  239607      20  239604  239601
  239610      19  239601  239610  239613      19  239601  239610  239616      19
  239598  239592  239601      19  239595  239592  239598      20  239595  239592
  239601      19  239592  239601  239604      19  239592  239601  239607      19
  239589  239586  239592      25  239589  239586  239640      26  239586  239592
  239595      27  239586  239592  239598      27  239583  239580  239586      29
  239580  239586  239589      30  239697  239703  239706       2  239691  239685
  239694       4  239688  239685  239691       4  239688  239685  239694       4
  239682  239676  239685      99  239679  239676  239682      35  239679  239676
  239685      99  239676  239685  239688     100  239676  239685  239691     100
  239676  239685  239694     100  239670  239664  239673       4  239667  239664
  239670       4  239667  239664  239673       4  239661  239658  239664      43
  239661  239658  239676      68  239658  239664  239667      45  239658  239664
  239670      45  239658  239664  239673      45  239658  239676  239679      67
  239658  239676  239682      67  239655  239652  239658      46  239655  239652
  239697      26  239652  239658  239661      47  239649  239646  239652      29
  239646  239652  239655      30  239748  239754  239757       2  239742  239736
  239745      71  239739  239736  239742      71  239739  239736  239745      71
  239733  239736  239739      72  239733  239736  239742      72  239733  239736
  239745      72  239730  239724  239733      73  239727  239724  239730      74
  239727  239724  239733      73  239721  239715  239724      76  239718  239715
  239721      35  239718  239715  239724      76  239715  239724  239727      77
  239715  239724  239730      77  239712  239709  239715      38  239712  239709
  239748      26  239709  239715  239718      39  239709  239715  239721      39
  239706  239703  239709      29  239703  239709  239712      30  239799  239805
  239808       2  239793  239790  239796      80  239784  239790  239793       2
  239784  239790  239796       2  239781  239775  239784      81  239778  239775
  239781      35  239778  239775  239784      81  239772  239766  239775      76
  239769  239766  239772      35  239769  239766  239775      76  239766  239775
  239778      76  239766  239775  239781      76  239763  239760  239766      38
  239763  239760  239799      26  239760  239766  239769      39  239760  239766
  239772      39  239757  239754  239760      29  239754  239760  239763      30
  239832  239838  239841       2  239823  239817  239826     104  239820  239817
  239823      74  239820  239817  239826     104  239817  239826  239829     105
  239814  239811  239817      38  239814  239811  239832      26  239811  239817
  239820     106  239811  239817  239823     106  239808  239805  239811      29
  239805  239811  239814      30  239865  239871  239874       2  239856  239850
  239859     104  239853  239850  239856      74  239853  239850  239859     104
  239850  239859  239862     105  239847  239844  239850      38  239847  239844
  239865      26  239844  239850  239853     106  239844  239850  239856     106
  239841  239838  239844      29  239838  239844  239847      30  239898  239904
  239907       2  239889  239883  239892     104  239886  239883  239889      74
  239886  239883  239892     104  239883  239892  239895     105  239880  239877
  239883      38  239880  239877  239898      26  239877  239883  239886     106
  239877  239883  239889     106  239874  239871  239877      29  239871  239877
  239880      30  239943  239949  239952       2  239931  239925  239934      34
  239928  239925  239931      35  239928  239925  239934      34  239922  239916
  239925      76  239919  239916  239922      35  239919  239916  239925      76
  239916  239925  239928      76  239916  239925  239931      76  239913  239910
  239916      38  239913  239910  239943      26  239910  239916  239919      39
  239910  239916  239922      39  239907  239904  239910      29  239904  239910
  239913      30  239991  239997  240000       2  239985  239979  239988       4
  239982  239979  239985       4  239982  239979  239988       4  239973  239967
  239976       4  239970  239967  239973       4  239970  239967  239976       4
  239964  239961  239967      43  239964  239961  239979      43  239961  239967
  239970      45  239961  239967  239973      45  239961  239967  239976      45
  239961  239979  239982      45  239961  239979  239985      45  239961  239979
  239988      45  239958  239955  239961      46  239958  239955  239991      26
  239955  239961  239964      47  239952  239949  239955      29  239949  239955
  239958      30  240012  240018  240021       2  240009  240003  240012      26
  240006  240003  240009      57  240006  240003  240012      26  240000  239997
  240003      29  239997  240003  240006      30  239997  240003  240009      30
  240075  240081  240084       2  240066  240063  240069      50  240063  240069
  240072      50  240054  240057  240060     130  240054  240063  240066     131
  240051  240048  240054     131  240045  240042  240048      50  240042  240048
  240051      50  240039  240042  240045      50  240039  240069  240072      50
  240036  240030  240039      52  240033  240030  240036       4  240033  240030
  240039      52  240027  240024  240030      54  240027  240024  240075      26
  240024  240030  240033       8  240024  240030  240036       8  240021  240018
  240024      29  240018  240024  240027      30  240111  240117  240120       2
  240099  240093  240102      34  240096  240093  240099      35  240096  240093
  240102      34  240090  240087  240093      38  240090  240087  240111      26
  240087  240093  240096      39  240087  240093  240099      39  240084  240081
  240087      29  240081  240087  240090      30  240141  240147  240150       2
  240135  240129  240138       4  240132  240129  240135       4  240132  240129
  240138       4  240126  240123  240129      54  240126  240123  240141      26
  240123  240129  240132       8  240123  240129  240135       8  240123  240129
  240138       8  240120  240117  240123      29  240117  240123  240126      30
  240192  240198  240201       2  240186  240180  240189      71  240183  240180
  240186      71  240183  240180  240189      71  240177  240180  240183      72
  240177  240180  240186      72  240177  240180  240189      72  240174  240168
  240177      73  240171  240168  240174      74  240171  240168  240177      73
  240165  240159  240168      76  240162  240159  240165      35  240162  240159
  240168      76  240159  240168  240171      77  240159  240168  240174      77
  240156  240153  240159      38  240156  240153  240192      26  240153  240159
  240162      39  240153  240159  240165      39  240150  240147  240153      29
  240147  240153  240156      30  240222  240228  240231       2  240216  240210
  240219       4  240213  240210  240216       4  240213  240210  240219       4
  240207  240204  240210      54  240207  240204  240222      26  240204  240210
  240213       8  240204  240210  240216       8  240204  240210  240219       8
  240201  240198  240204      29  240198  240204  240207      30  240243  240249
  240252       2  240240  240234  240243      26  240237  240234  240240      57
  240237  240234  240243      26  240231  240228  240234      29  240228  240234
  240237      30  240228  240234  240240      30  240279  240285  240288       2
  240267  240261  240270      34  240264  240261  240267      35  240264  240261
  240270      34  240258  240255  240261      38  240258  240255  240279      26
  240255  240261  240264      39  240255  240261  240267      39  240252  240249
  240255      29  240249  240255  240258      30  240339  240345  240348       2
  240330  240327  240333      50  240327  240333  240336      50  240324  240321
  240327      50  240321  240327  240330      50  240318  240315  240321      50
  240315  240321  240324      50  240312  240309  240315      50  240309  240315
  240318      50  240306  240309  240312      50  240306  240333  240336      50
  240303  240297  240306      52  240300  240297  240303       4  240300  240297
  240306      52  240294  240291  240297      54  240294  240291  240339      26
  240291  240297  240300       8  240291  240297  240303       8  240288  240285
  240291      29  240285  240291  240294      30  240387  240393  240396       2
  240381  240375  240384       4  240378  240375  240381       4  240378  240375
  240384       4  240369  240363  240372       4  240366  240363  240369       4
  240366  240363  240372       4  240360  240357  240363      43  240360  240357
  240375      43  240357  240363  240366      45  240357  240363  240369      45
  240357  240363  240372      45  240357  240375  240378      45  240357  240375
  240381      45  240357  240375  240384      45  240354  240351  240357      46
  240354  240351  240387      26  240351  240357  240360      47  240348  240345
  240351      29  240345  240351  240354      30  240429  240435  240438       2
  240423  240420  240426      80  240414  240420  240423       2  240414  240420
  240426       2  240411  240405  240414      81  240408  240405  240411      35
  240408  240405  240414      81  240402  240399  240405      38  240402  240399
  240429      26  240399  240405  240408      39  240399  240405  240411      39
  240396  240393  240399      29  240393  240399  240402      30  240480  240486
  240489       2  240474  240468  240477      71  240471  240468  240474      71
  240471  240468  240477      71  240465  240468  240471      72  240465  240468
  240474      72  240465  240468  240477      72  240462  240456  240465      73
  240459  240456  240462      74  240459  240456  240465      73  240453  240447
  240456      76  240450  240447  240453      35  240450  240447  240456      76
  240447  240456  240459      77  240447  240456  240462      77  240444  240441
  240447      38  240444  240441  240480      26  240441  240447  240450      39
  240441  240447  240453      39  240438  240435  240441      29  240435  240441
  240444      30  240528  240534  240537       2  240522  240516  240525       4
  240519  240516  240522       4  240519  240516  240525       4  240510  240504
  240513       4  240507  240504  240510       4  240507  240504  240513       4
  240501  240498  240504      43  240501  240498  240516      43  240498  240504
  240507      45  240498  240504  240510      45  240498  240504  240513      45
  240498  240516  240519      45  240498  240516  240522      45  240498  240516
  240525      45  240495  240492  240498      46  240495  240492  240528      26
  240492  240498  240501      47  240489  240486  240492      29  240486  240492
  240495      30  240573  240579  240582       2  240561  240555  240564      34
  240558  240555  240561      35  240558  240555  240564      34  240552  240546
  240555      76  240549  240546  240552      35  240549  240546  240555      76
  240546  240555  240558      76  240546  240555  240561      76  240543  240540
  240546      38  240543  240540  240573      26  240540  240546  240549      39
  240540  240546  240552      39  240537  240534  240540      29  240534  240540
  240543      30  240639  240645  240648       2  240633  240627  240636      12
  240630  240627  240633      12  240630  240627  240636      12  240624  240618
  240627      16  240621  240618  240624      17  240621  240618  240627      16
  240618  240627  240630      18  240618  240627  240633      18  240618  240627
  240636      18  240615  240609  240618      19  240612  240609  240615      20
  240612  240609  240618      19  240609  240618  240621      21  240609  240618
  240624      21  240606  240600  240609      19  240603  240600  240606      20
  240603  240600  240609      19  240600  240609  240612      19  240600  240609
  240615      19  240597  240591  240600      19  240594  240591  240597      20
  240594  240591  240600      19  240591  240600  240603      19  240591  240600
  240606      19  240588  240585  240591      25  240588  240585  240639      26
  240585  240591  240594      27  240585  240591  240597      27  240582  240579
  240585      29  240579  240585  240588      30  240660  240666  240669       2
  240657  240651  240660      26  240654  240651  240657      57  240654  240651
  240660      26  240648  240645  240651      29  240645  240651  240654      30
  240645  240651  240657      30  240717  240723  240726       2  240711  240705
  240714       4  240708  240705  240711       4  240708  240705  240714       4
  240702  240696  240705      99  240699  240696  240702      35  240699  240696
  240705      99  240696  240705  240708     100  240696  240705  240711     100
  240696  240705  240714     100  240690  240684  240693       4  240687  240684
  240690       4  240687  240684  240693       4  240681  240678  240684      43
  240681  240678  240696      68  240678  240684  240687      45  240678  240684
  240690      45  240678  240684  240693      45  240678  240696  240699      67
  240678  240696  240702      67  240675  240672  240678      46  240675  240672
  240717      26  240672  240678  240681      47  240669  240666  240672      29
  240666  240672  240675      30  240774  240780  240783       2  240768  240762
  240771       4  240765  240762  240768       4  240765  240762  240771       4
  240759  240753  240762      99  240756  240753  240759      35  240756  240753
  240762      99  240753  240762  240765     100  240753  240762  240768     100
  240753  240762  240771     100  240747  240741  240750       4  240744  240741
  240747       4  240744  240741  240750       4  240738  240735  240741      43
  240738  240735  240753      68  240735  240741  240744      45  240735  240741
  240747      45  240735  240741  240750      45  240735  240753  240756      67
  240735  240753  240759      67  240732  240729  240735      46  240732  240729
  240774      26  240729  240735  240738      47  240726  240723  240729      29
  240723  240729  240732      30  240798  240792  240801      34  240795  240792
  240798      35  240795  240792  240801      34  240789  240786  240792      38
  240789  240786  240810      26  240786  240792  240795      39  240786  240792
  240798      39  240783  240780  240786      29  240780  240786  240789      30
  240852  240858  240861       2  240849  240846  240852      26  240843  240837
  240846       8  240840  240837  240843       4  240840  240837  240846       8
  240837  240846  240849      54  240834  240828  240837      92  240831  240828
  240834       4  240831  240828  240837      92  240828  240837  240840      92
  240828  240837  240843      92  240825  240819  240828      94  240822  240819
  240825      71  240822  240819  240828      94  240819  240828  240831      92
  240819  240828  240834      92  240816  240819  240822      97  240816  240819
  240825      97  240816  240846  240849      30  240894  240900  240903       2
  240882  240876  240885       4  240879  240876  240882       4  240879  240876
  240885       4  240873  240870  240876      86  240873  240870  240888      87
  240870  240876  240879      45  240870  240876  240882      45  240870  240876
  240885      45  240870  240888  240891      88  240867  240864  240870      46
  240867  240864  240894      26  240864  240870  240873      89  240861  240858
  240864      29  240858  240864  240867      30  240960  240966  240969       2
  240954  240948  240957      12  240951  240948  240954      12  240951  240948
  240957      12  240945  240939  240948      16  240942  240939  240945      17
  240942  240939  240948      16  240939  240948  240951      18  240939  240948
  240954      18  240939  240948  240957      18  240936  240930  240939      19
  240933  240930  240936      20  240933  240930  240939      19  240930  240939
  240942      21  240930  240939  240945      21  240927  240921  240930      19
  240924  240921  240927      20  240924  240921  240930      19  240921  240930
  240933      19  240921  240930  240936      19  240918  240912  240921      19
  240915  240912  240918      20  240915  240912  240921      19  240912  240921
  240924      19  240912  240921  240927      19  240909  240906  240912      25
  240909  240906  240960      26  240906  240912  240915      27  240906  240912
  240918      27  240903  240900  240906      29  240900  240906  240909      30
  241008  241014  241017       2  241002  240996  241005       4  240999  240996
  241002       4  240999  240996  241005       4  240990  240984  240993       4
  240987  240984  240990       4  240987  240984  240993       4  240981  240978
  240984      43  240981  240978  240996      43  240978  240984  240987      45
  240978  240984  240990      45  240978  240984  240993      45  240978  240996
  240999      45  240978  240996  241002      45  240978  240996  241005      45
  240975  240972  240978      46  240975  240972  241008      26  240972  240978
  240981      47  240969  240966  240972      29  240966  240972  240975      30
  241056  241062  241065       2  241050  241044  241053       4  241047  241044
  241050       4  241047  241044  241053       4  241038  241032  241041       4
  241035  241032  241038       4  241035  241032  241041       4  241029  241026
  241032      43  241029  241026  241044      43  241026  241032  241035      45
  241026  241032  241038      45  241026  241032  241041      45  241026  241044
  241047      45  241026  241044  241050      45  241026  241044  241053      45
  241023  241020  241026      46  241023  241020  241056      26  241020  241026
  241029      47  241017  241014  241020      29  241014  241020  241023      30
  241128  241134  241137       2  241122  241119  241125      58  241113  241110
  241116      58  241107  241110  241113      60  241107  241110  241116      60
  241107  241119  241122      60  241107  241119  241125      60  241104  241101
  241107      60  241098  241092  241101      61  241095  241092  241098      62
  241095  241092  241101      61  241092  241101  241104      63  241089  241083
  241092      19  241086  241083  241089      20  241086  241083  241092      19
  241083  241092  241095      65  241083  241092  241098      65  241080  241074
  241083      19  241077  241074  241080      20  241077  241074  241083      19
  241074  241083  241086      19  241074  241083  241089      19  241071  241068
  241074      25  241071  241068  241128      26  241068  241074  241077      27
  241068  241074  241080      27  241065  241062  241068      29  241062  241068
  241071      30  241170  241176  241179       2  241158  241152  241161       4
  241155  241152  241158       4  241155  241152  241161       4  241149  241146
  241152      86  241149  241146  241164      87  241146  241152  241155      45
  241146  241152  241158      45  241146  241152  241161      45  241146  241164
  241167      88  241143  241140  241146      46  241143  241140  241170      26
  241140  241146  241149      89  241137  241134  241140      29  241134  241140
  241143      30  241200  241206  241209       2  241194  241188  241197       4
  241191  241188  241194       4  241191  241188  241197       4  241185  241182
  241188      54  241185  241182  241200      26  241182  241188  241191       8
  241182  241188  241194       8  241182  241188  241197       8  241179  241176
  241182      29  241176  241182  241185      30  241257  241263  241266       2
  241251  241245  241254       4  241248  241245  241251       4  241248  241245
  241254       4  241239  241233  241242       4  241236  241233  241239       4
  241236  241233  241242       4  241230  241227  241233      43  241230  241227
  241245      43  241227  241233  241236      45  241227  241233  241239      45
  241227  241233  241242      45  241227  241245  241248      45  241227  241245
  241251      45  241227  241245  241254      45  241224  241218  241227      67
  241221  241218  241224      35  241221  241218  241227      67  241218  241227
  241230      68  241215  241212  241218      38  241215  241212  241257      26
  241212  241218  241221      39  241212  241218  241224      39  241209  241206
  241212      29  241206  241212  241215      30  241314  241320  241323       2
  241308  241302  241311       4  241305  241302  241308       4  241305  241302
  241311       4  241296  241290  241299       4  241293  241290  241296       4
  241293  241290  241299       4  241287  241284  241290      43  241287  241284
  241302      43  241284  241290  241293      45  241284  241290  241296      45
  241284  241290  241299      45  241284  241302  241305      45  241284  241302
  241308      45  241284  241302  241311      45  241281  241275  241284      67
  241278  241275  241281      35  241278  241275  241284      67  241275  241284
  241287      68  241272  241269  241275      38  241272  241269  241314      26
  241269  241275  241278      39  241269  241275  241281      39  241266  241263
  241269      29  241263  241269  241272      30  241350  241356  241359       2
  241338  241332  241341      34  241335  241332  241338      35  241335  241332
  241341      34  241329  241326  241332      38  241329  241326  241350      26
  241326  241332  241335      39  241326  241332  241338      39  241323  241320
  241326      29  241320  241326  241329      30  241380  241386  241389       2
  241374  241368  241377       4  241371  241368  241374       4  241371  241368
  241377       4  241365  241362  241368      54  241365  241362  241380      26
  241362  241368  241371       8  241362  241368  241374       8  241362  241368
  241377       8  241359  241356  241362      29  241356  241362  241365      30
  241410  241416  241419       2  241404  241398  241407       4  241401  241398
  241404       4  241401  241398  241407       4  241395  241392  241398      54
  241395  241392  241410      26  241392  241398  241401       8  241392  241398
  241404       8  241392  241398  241407       8  241389  241386  241392      29
  241386  241392  241395      30  241431  241437  241440       2  241428  241422
  241431      26  241425  241422  241428      57  241425  241422  241431      26
  241419  241416  241422      29  241416  241422  241425      30  241416  241422
  241428      30  241479  241485  241488       2  241473  241467  241476       4
  241470  241467  241473       4  241470  241467  241476       4  241461  241455
  241464       4  241458  241455  241461       4  241458  241455  241464       4
  241452  241449  241455      43  241452  241449  241467      43  241449  241455
  241458      45  241449  241455  241461      45  241449  241455  241464      45
  241449  241467  241470      45  241449  241467  241473      45  241449  241467
  241476      45  241446  241443  241449      46  241446  241443  241479      26
  241443  241449  241452      47  241440  241437  241443      29  241437  241443
  241446      30  241509  241515  241518       2  241503  241497  241506       4
  241500  241497  241503       4  241500  241497  241506       4  241494  241491
  241497      54  241494  241491  241509      26  241491  241497  241500       8
  241491  241497  241503       8  241491  241497  241506       8  241488  241485
  241491      29  241485  241491  241494      30  241542  241548  241551       2
  241533  241527  241536     104  241530  241527  241533      74  241530  241527
  241536     104  241527  241536  241539     105  241524  241521  241527      38
  241524  241521  241542      26  241521  241527  241530     106  241521  241527
  241533     106  241518  241515  241521      29  241515  241521  241524      30
  241599  241605  241608       2  241593  241587  241596       4  241590  241587
  241593       4  241590  241587  241596       4  241581  241575  241584       4
  241578  241575  241581       4  241578  241575  241584       4  241572  241569
  241575      43  241572  241569  241587      43  241569  241575  241578      45
  241569  241575  241581      45  241569  241575  241584      45  241569  241587
  241590      45  241569  241587  241593      45  241569  241587  241596      45
  241566  241560  241569      67  241563  241560  241566      35  241563  241560
  241569      67  241560  241569  241572      68  241557  241554  241560      38
  241557  241554  241599      26  241554  241560  241563      39  241554  241560
  241566      39  241551  241548  241554      29  241548  241554  241557      30
  241656  241662  241665       2  241650  241644  241653       4  241647  241644
  241650       4  241647  241644  241653       4  241638  241632  241641       4
  241635  241632  241638       4  241635  241632  241641       4  241629  241626
  241632      43  241629  241626  241644      43  241626  241632  241635      45
  241626  241632  241638      45  241626  241632  241641      45  241626  241644
  241647      45  241626  241644  241650      45  241626  241644  241653      45
  241623  241617  241626      67  241620  241617  241623      35  241620  241617
  241626      67  241617  241626  241629      68  241614  241611  241617      38
  241614  241611  241656      26  241611  241617  241620      39  241611  241617
  241623      39  241608  241605  241611      29  241605  241611  241614      30
  241698  241704  241707       2  241686  241680  241689       4  241683  241680
  241686       4  241683  241680  241689       4  241677  241674  241680      86
  241677  241674  241692      87  241674  241680  241683      45  241674  241680
  241686      45  241674  241680  241689      45  241674  241692  241695      88
  241671  241668  241674      46  241671  241668  241698      26  241668  241674
  241677      89  241665  241662  241668      29  241662  241668  241671      30
  241740  241746  241749       2  241728  241722  241731       4  241725  241722
  241728       4  241725  241722  241731       4  241719  241716  241722      86
  241719  241716  241734      87  241716  241722  241725      45  241716  241722
  241728      45  241716  241722  241731      45  241716  241734  241737      88
  241713  241710  241716      46  241713  241710  241740      26  241710  241716
  241719      89  241707  241704  241710      29  241704  241710  241713      30
  241770  241776  241779       2  241764  241758  241767       4  241761  241758
  241764       4  241761  241758  241767       4  241755  241752  241758      54
  241755  241752  241770      26  241752  241758  241761       8  241752  241758
  241764       8  241752  241758  241767       8  241749  241746  241752      29
  241746  241752  241755      30  241815  241821  241824       2  241803  241797
  241806      34  241800  241797  241803      35  241800  241797  241806      34
  241794  241788  241797      76  241791  241788  241794      35  241791  241788
  241797      76  241788  241797  241800      76  241788  241797  241803      76
  241785  241782  241788      38  241785  241782  241815      26  241782  241788
  241791      39  241782  241788  241794      39  241779  241776  241782      29
  241776  241782  241785      30  241863  241869  241872       2  241857  241851
  241860       4  241854  241851  241857       4  241854  241851  241860       4
  241845  241839  241848       4  241842  241839  241845       4  241842  241839
  241848       4  241836  241833  241839      43  241836  241833  241851      43
  241833  241839  241842      45  241833  241839  241845      45  241833  241839
  241848      45  241833  241851  241854      45  241833  241851  241857      45
  241833  241851  241860      45  241830  241827  241833      46  241830  241827
  241863      26  241827  241833  241836      47  241824  241821  241827      29
  241821  241827  241830      30  241911  241917  241920       2  241905  241899
  241908       4  241902  241899  241905       4  241902  241899  241908       4
  241893  241887  241896       4  241890  241887  241893       4  241890  241887
  241896       4  241884  241881  241887      43  241884  241881  241899      43
  241881  241887  241890      45  241881  241887  241893      45  241881  241887
  241896      45  241881  241899  241902      45  241881  241899  241905      45
  241881  241899  241908      45  241878  241875  241881      46  241878  241875
  241911      26  241875  241881  241884      47  241872  241869  241875      29
  241869  241875  241878      30  241959  241965  241968       2  241953  241947
  241956       4  241950  241947  241953       4  241950  241947  241956       4
  241941  241935  241944       4  241938  241935  241941       4  241938  241935
  241944       4  241932  241929  241935      43  241932  241929  241947      43
  241929  241935  241938      45  241929  241935  241941      45  241929  241935
  241944      45  241929  241947  241950      45  241929  241947  241953      45
  241929  241947  241956      45  241926  241923  241929      46  241926  241923
  241959      26  241923  241929  241932      47  241920  241917  241923      29
  241917  241923  241926      30  242001  242007  242010       2  241989  241983
  241992       4  241986  241983  241989       4  241986  241983  241992       4
  241980  241977  241983      86  241980  241977  241995      87  241977  241983
  241986      45  241977  241983  241989      45  241977  241983  241992      45
  241977  241995  241998      88  241974  241971  241977      46  241974  241971
  242001      26  241971  241977  241980      89  241968  241965  241971      29
  241965  241971  241974      30  242046  242052  242055       2  242034  242028
  242037      34  242031  242028  242034      35  242031  242028  242037      34
  242025  242019  242028      76  242022  242019  242025      35  242022  242019
  242028      76  242019  242028  242031      76  242019  242028  242034      76
  242016  242013  242019      38  242016  242013  242046      26  242013  242019
  242022      39  242013  242019  242025      39  242010  242007  242013      29
  242007  242013  242016      30  242097  242091  242100       4  242094  242091
  242097       4  242094  242091  242100       4  242088  242082  242091      99
  242085  242082  242088      35  242085  242082  242091      99  242082  242091
  242094     100  242082  242091  242097     100  242082  242091  242100     100
  242076  242070  242079       4  242073  242070  242076       4  242073  242070
  242079       4  242067  242064  242070      43  242067  242064  242082      68
  242064  242070  242073      45  242064  242070  242076      45  242064  242070
  242079      45  242064  242082  242085      67  242064  242082  242088      67
  242061  242058  242064      46  242061  242058  242103      26  242058  242064
  242067      47  242055  242052  242058      29  242052  242058  242061      30
  242145  242151  242154       2  242142  242139  242145      26  242136  242130
  242139       8  242133  242130  242136       4  242133  242130  242139       8
  242130  242139  242142      54  242127  242121  242130      92  242124  242121
  242127       4  242124  242121  242130      92  242121  242130  242133      92
  242121  242130  242136      92  242118  242112  242121      94  242115  242112
  242118      71  242115  242112  242121      94  242112  242121  242124      92
  242112  242121  242127      92  242109  242112  242115      97  242109  242112
  242118      97  242109  242139  242142      30  242211  242217  242220       2
  242205  242199  242208      12  242202  242199  242205      12  242202  242199
  242208      12  242196  242190  242199      16  242193  242190  242196      17
  242193  242190  242199      16  242190  242199  242202      18  242190  242199
  242205      18  242190  242199  242208      18  242187  242181  242190      19
  242184  242181  242187      20  242184  242181  242190      19  242181  242190
  242193      21  242181  242190  242196      21  242178  242172  242181      19
  242175  242172  242178      20  242175  242172  242181      19  242172  242181
  242184      19  242172  242181  242187      19  242169  242163  242172      19
  242166  242163  242169      20  242166  242163  242172      19  242163  242172
  242175      19  242163  242172  242178      19  242160  242157  242163      25
  242160  242157  242211      26  242157  242163  242166      27  242157  242163
  242169      27  242154  242151  242157      29  242151  242157  242160      30
  242244  242238  242247      34  242241  242238  242244      35  242241  242238
  242247      34  242235  242229  242238      76  242232  242229  242235      35
  242232  242229  242238      76  242229  242238  242241      76  242229  242238
  242244      76  242226  242223  242229      38  242226  242223  242256      26
  242223  242229  242232      39  242223  242229  242235      39  242220  242217
  242223      29  242217  242223  242226      30  242385  242382  242388     155
  242382  242388  242391     156  242373  242370  242376     155  242373  242370
  242382      94  242370  242376  242379     156  242370  242382  242385      94
  242361  242358  242364     158  242355  242358  242361     158  242349  242346
  242352      58  242343  242346  242349      60  242343  242346  242352      60
  242334  242331  242337     169  242328  242331  242334     173  242325  242322
  242328     177  242325  242322  242382     178  242322  242382  242385      94
  242319  242322  242325     182  242316  242313  242319     184  242316  242313
  242370      94  242313  242370  242373      94  242310  242304  242313      94
  242307  242304  242310      71  242307  242304  242313      94  242304  242313
  242316      94  242301  242304  242307     184  242301  242304  242310     184
  242430  242436  242439       2  242424  242418  242427       4  242421  242418
  242424       4  242421  242418  242427       4  242415  242412  242418       6
  242415  242412  242430       7  242412  242418  242421       8  242412  242418
  242424       8  242412  242418  242427       8  242409  242400  242412      11
  242406  242400  242409      12  242406  242400  242412      11  242403  242400
  242406      12  242403  242400  242409      12  242403  242400  242412      11
  242400  242412  242415      13  242496  242502  242505       2  242490  242484
  242493      12  242487  242484  242490      12  242487  242484  242493      12
  242481  242475  242484      16  242478  242475  242481      17  242478  242475
  242484      16  242475  242484  242487      18  242475  242484  242490      18
  242475  242484  242493      18  242472  242466  242475      19  242469  242466
  242472      20  242469  242466  242475      19  242466  242475  242478      21
  242466  242475  242481      21  242463  242457  242466      19  242460  242457
  242463      20  242460  242457  242466      19  242457  242466  242469      19
  242457  242466  242472      19  242454  242448  242457      19  242451  242448
  242454      20  242451  242448  242457      19  242448  242457  242460      19
  242448  242457  242463      19  242445  242442  242448      25  242445  242442
  242496      26  242442  242448  242451      27  242442  242448  242454      27
  242439  242436  242442      29  242436  242442  242445      30  242532  242538
  242541       2  242520  242514  242523      34  242517  242514  242520      35
  242517  242514  242523      34  242511  242508  242514      38  242511  242508
  242532      26  242508  242514  242517      39  242508  242514  242520      39
  242505  242502  242508      29  242502  242508  242511      30  242580  242586
  242589       2  242574  242568  242577       4  242571  242568  242574       4
  242571  242568  242577       4  242562  242556  242565       4  242559  242556
  242562       4  242559  242556  242565       4  242553  242550  242556      43
  242553  242550  242568      43  242550  242556  242559      45  242550  242556
  242562      45  242550  242556  242565      45  242550  242568  242571      45
  242550  242568  242574      45  242550  242568  242577      45  242547  242544
  242550      46  242547  242544  242580      26  242544  242550  242553      47
  242541  242538  242544      29  242538  242544  242547      30  242646  242652
  242655       2  242640  242634  242643      12  242637  242634  242640      12
  242637  242634  242643      12  242631  242625  242634      16  242628  242625
  242631      17  242628  242625  242634      16  242625  242634  242637      18
  242625  242634  242640      18  242625  242634  242643      18  242622  242616
  242625      19  242619  242616  242622      20  242619  242616  242625      19
  242616  242625  242628      21  242616  242625  242631      21  242613  242607
  242616      19  242610  242607  242613      20  242610  242607  242616      19
  242607  242616  242619      19  242607  242616  242622      19  242604  242598
  242607      19  242601  242598  242604      20  242601  242598  242607      19
  242598  242607  242610      19  242598  242607  242613      19  242595  242592
  242598      25  242595  242592  242646      26  242592  242598  242601      27
  242592  242598  242604      27  242589  242586  242592      29  242586  242592
  242595      30  242706  242712  242715       2  242697  242694  242700      50
  242694  242700  242703      50  242691  242688  242694      50  242688  242694
  242697      50  242685  242682  242688      50  242682  242688  242691      50
  242679  242676  242682      50  242676  242682  242685      50  242673  242676
  242679      50  242673  242700  242703      50  242670  242664  242673      52
  242667  242664  242670       4  242667  242664  242673      52  242661  242658
  242664      54  242661  242658  242706      26  242658  242664  242667       8
  242658  242664  242670       8  242655  242652  242658      29  242652  242658
  242661      30  242727  242733  242736       2  242724  242718  242727      26
  242721  242718  242724      57  242721  242718  242727      26  242715  242712
  242718      29  242712  242718  242721      30  242712  242718  242724      30
  242757  242763  242766       2  242751  242745  242754       4  242748  242745
  242751       4  242748  242745  242754       4  242742  242739  242745      54
  242742  242739  242757      26  242739  242745  242748       8  242739  242745
  242751       8  242739  242745  242754       8  242736  242733  242739      29
  242733  242739  242742      30  242793  242799  242802       2  242781  242775
  242784      34  242778  242775  242781      35  242778  242775  242784      34
  242772  242769  242775      38  242772  242769  242793      26  242769  242775
  242778      39  242769  242775  242781      39  242766  242763  242769      29
  242763  242769  242772      30  242823  242829  242832       2  242817  242811
  242820       4  242814  242811  242817       4  242814  242811  242820       4
  242808  242805  242811      54  242808  242805  242823      26  242805  242811
  242814       8  242805  242811  242817       8  242805  242811  242820       8
  242802  242799  242805      29  242799  242805  242808      30  242895  242901
  242904       2  242889  242886  242892      58  242880  242877  242883      58
  242874  242877  242880      60  242874  242877  242883      60  242874  242886
  242889      60  242874  242886  242892      60  242871  242868  242874      60
  242865  242859  242868      61  242862  242859  242865      62  242862  242859
  242868      61  242859  242868  242871      63  242856  242850  242859      19
  242853  242850  242856      20  242853  242850  242859      19  242850  242859
  242862      65  242850  242859  242865      65  242847  242841  242850      19
  242844  242841  242847      20  242844  242841  242850      19  242841  242850
  242853      19  242841  242850  242856      19  242838  242835  242841      25
  242838  242835  242895      26  242835  242841  242844      27  242835  242841
  242847      27  242832  242829  242835      29  242829  242835  242838      30
  242925  242931  242934       2  242919  242913  242922       4  242916  242913
  242919       4  242916  242913  242922       4  242910  242907  242913      54
  242910  242907  242925      26  242907  242913  242916       8  242907  242913
  242919       8  242907  242913  242922       8  242904  242901  242907      29
  242901  242907  242910      30  242982  242988  242991       2  242976  242970
  242979       4  242973  242970  242976       4  242973  242970  242979       4
  242964  242958  242967       4  242961  242958  242964       4  242961  242958
  242967       4  242955  242952  242958      43  242955  242952  242970      43
  242952  242958  242961      45  242952  242958  242964      45  242952  242958
  242967      45  242952  242970  242973      45  242952  242970  242976      45
  242952  242970  242979      45  242949  242943  242952      67  242946  242943
  242949      35  242946  242943  242952      67  242943  242952  242955      68
  242940  242937  242943      38  242940  242937  242982      26  242937  242943
  242946      39  242937  242943  242949      39  242934  242931  242937      29
  242931  242937  242940      30  243033  243039  243042       2  243027  243021
  243030      71  243024  243021  243027      71  243024  243021  243030      71
  243018  243021  243024      72  243018  243021  243027      72  243018  243021
  243030      72  243015  243009  243018      73  243012  243009  243015      74
  243012  243009  243018      73  243006  243000  243009      76  243003  243000
  243006      35  243003  243000  243009      76  243000  243009  243012      77
  243000  243009  243015      77  242997  242994  243000      38  242997  242994
  243033      26  242994  243000  243003      39  242994  243000  243006      39
  242991  242988  242994      29  242988  242994  242997      30  243090  243096
  243099       2  243084  243078  243087       4  243081  243078  243084       4
  243081  243078  243087       4  243072  243066  243075       4  243069  243066
  243072       4  243069  243066  243075       4  243063  243060  243066      43
  243063  243060  243078      43  243060  243066  243069      45  243060  243066
  243072      45  243060  243066  243075      45  243060  243078  243081      45
  243060  243078  243084      45  243060  243078  243087      45  243057  243051
  243060      67  243054  243051  243057      35  243054  243051  243060      67
  243051  243060  243063      68  243048  243045  243051      38  243048  243045
  243090      26  243045  243051  243054      39  243045  243051  243057      39
  243042  243039  243045      29  243039  243045  243048      30  243141  243147
  243150       2  243135  243132  243138      80  243126  243132  243135       2
  243126  243132  243138       2  243123  243117  243126      81  243120  243117
  243123      35  243120  243117  243126      81  243114  243108  243117      76
  243111  243108  243114      35  243111  243108  243117      76  243108  243117
  243120      76  243108  243117  243123      76  243105  243102  243108      38
  243105  243102  243141      26  243102  243108  243111      39  243102  243108
  243114      39  243099  243096  243102      29  243096  243102  243105      30
  243162  243168  243171       2  243159  243153  243162      26  243156  243153
  243159      57  243156  243153  243162      26  243150  243147  243153      29
  243147  243153  243156      30  243147  243153  243159      30  243210  243216
  243219       2  243204  243198  243207       4  243201  243198  243204       4
  243201  243198  243207       4  243192  243186  243195       4  243189  243186
  243192       4  243189  243186  243195       4  243183  243180  243186      43
  243183  243180  243198      43  243180  243186  243189      45  243180  243186
  243192      45  243180  243186  243195      45  243180  243198  243201      45
  243180  243198  243204      45  243180  243198  243207      45  243177  243174
  243180      46  243177  243174  243210      26  243174  243180  243183      47
  243171  243168  243174      29  243168  243174  243177      30  243246  243252
  243255       2  243234  243228  243237      34  243231  243228  243234      35
  243231  243228  243237      34  243225  243222  243228      38  243225  243222
  243246      26  243222  243228  243231      39  243222  243228  243234      39
  243219  243216  243222      29  243216  243222  243225      30  243303  243309
  243312       2  243297  243291  243300       4  243294  243291  243297       4
  243294  243291  243300       4  243285  243279  243288       4  243282  243279
  243285       4  243282  243279  243288       4  243276  243273  243279      43
  243276  243273  243291      43  243273  243279  243282      45  243273  243279
  243285      45  243273  243279  243288      45  243273  243291  243294      45
  243273  243291  243297      45  243273  243291  243300      45  243270  243264
  243273      67  243267  243264  243270      35  243267  243264  243273      67
  243264  243273  243276      68  243261  243258  243264      38  243261  243258
  243303      26  243258  243264  243267      39  243258  243264  243270      39
  243255  243252  243258      29  243252  243258  243261      30  243360  243366
  243369       2  243354  243348  243357       4  243351  243348  243354       4
  243351  243348  243357       4  243342  243336  243345       4  243339  243336
  243342       4  243339  243336  243345       4  243333  243330  243336      43
  243333  243330  243348      43  243330  243336  243339      45  243330  243336
  243342      45  243330  243336  243345      45  243330  243348  243351      45
  243330  243348  243354      45  243330  243348  243357      45  243327  243321
  243330      67  243324  243321  243327      35  243324  243321  243330      67
  243321  243330  243333      68  243318  243315  243321      38  243318  243315
  243360      26  243315  243321  243324      39  243315  243321  243327      39
  243312  243309  243315      29  243309  243315  243318      30  243390  243396
  243399       2  243384  243378  243387       4  243381  243378  243384       4
  243381  243378  243387       4  243375  243372  243378      54  243375  243372
  243390      26  243372  243378  243381       8  243372  243378  243384       8
  243372  243378  243387       8  243369  243366  243372      29  243366  243372
  243375      30  243426  243432  243435       2  243414  243408  243417      34
  243411  243408  243414      35  243411  243408  243417      34  243405  243402
  243408      38  243405  243402  243426      26  243402  243408  243411      39
  243402  243408  243414      39  243399  243396  243402      29  243396  243402
  243405      30  243456  243462  243465       2  243450  243444  243453       4
  243447  243444  243450       4  243447  243444  243453       4  243441  243438
  243444      54  243441  243438  243456      26  243438  243444  243447       8
  243438  243444  243450       8  243438  243444  243453       8  243435  243432
  243438      29  243432  243438  243441      30  243504  243510  243513       2
  243498  243492  243501       4  243495  243492  243498       4  243495  243492
  243501       4  243486  243480  243489       4  243483  243480  243486       4
  243483  243480  243489       4  243477  243474  243480      43  243477  243474
  243492      43  243474  243480  243483      45  243474  243480  243486      45
  243474  243480  243489      45  243474  243492  243495      45  243474  243492
  243498      45  243474  243492  243501      45  243471  243468  243474      46
  243471  243468  243504      26  243468  243474  243477      47  243465  243462
  243468      29  243462  243468  243471      30  243534  243540  243543       2
  243528  243522  243531       4  243525  243522  243528       4  243525  243522
  243531       4  243519  243516  243522      54  243519  243516  243534      26
  243516  243522  243525       8  243516  243522  243528       8  243516  243522
  243531       8  243513  243510  243516      29  243510  243516  243519      30
  243582  243588  243591       2  243576  243570  243579       4  243573  243570
  243576       4  243573  243570  243579       4  243564  243558  243567       4
  243561  243558  243564       4  243561  243558  243567       4  243555  243552
  243558      43  243555  243552  243570      43  243552  243558  243561      45
  243552  243558  243564      45  243552  243558  243567      45  243552  243570
  243573      45  243552  243570  243576      45  243552  243570  243579      45
  243549  243546  243552      46  243549  243546  243582      26  243546  243552
  243555      47  243543  243540  243546      29  243540  243546  243549      30
  243624  243630  243633       2  243612  243606  243615       4  243609  243606
  243612       4  243609  243606  243615       4  243603  243600  243606      86
  243603  243600  243618      87  243600  243606  243609      45  243600  243606
  243612      45  243600  243606  243615      45  243600  243618  243621      88
  243597  243594  243600      46  243597  243594  243624      26  243594  243600
  243603      89  243591  243588  243594      29  243588  243594  243597      30
  243675  243681  243684       2  243669  243663  243672      71  243666  243663
  243669      71  243666  243663  243672      71  243660  243663  243666      72
  243660  243663  243669      72  243660  243663  243672      72  243657  243651
  243660      73  243654  243651  243657      74  243654  243651  243660      73
  243648  243642  243651      76  243645  243642  243648      35  243645  243642
  243651      76  243642  243651  243654      77  243642  243651  243657      77
  243639  243636  243642      38  243639  243636  243675      26  243636  243642
  243645      39  243636  243642  243648      39  243633  243630  243636      29
  243630  243636  243639      30  243693  243687  243696      26  243690  243687
  243693      57  243690  243687  243696      26  243684  243681  243687      29
  243681  243687  243690      30  243681  243687  243693      30  243738  243744
  243747       2  243735  243732  243738      26  243729  243723  243732       8
  243726  243723  243729       4  243726  243723  243732       8  243723  243732
  243735      54  243720  243714  243723      92  243717  243714  243720       4
  243717  243714  243723      92  243714  243723  243726      92  243714  243723
  243729      92  243711  243705  243714      94  243708  243705  243711      71
  243708  243705  243714      94  243705  243714  243717      92  243705  243714
  243720      92  243702  243705  243708      97  243702  243705  243711      97
  243702  243732  243735      30  243804  243810  243813       2  243798  243792
  243801      12  243795  243792  243798      12  243795  243792  243801      12
  243789  243783  243792      16  243786  243783  243789      17  243786  243783
  243792      16  243783  243792  243795      18  243783  243792  243798      18
  243783  243792  243801      18  243780  243774  243783      19  243777  243774
  243780      20  243777  243774  243783      19  243774  243783  243786      21
  243774  243783  243789      21  243771  243765  243774      19  243768  243765
  243771      20  243768  243765  243774      19  243765  243774  243777      19
  243765  243774  243780      19  243762  243756  243765      19  243759  243756
  243762      20  243759  243756  243765      19  243756  243765  243768      19
  243756  243765  243771      19  243753  243750  243756      25  243753  243750
  243804      26  243750  243756  243759      27  243750  243756  243762      27
  243747  243744  243750      29  243744  243750  243753      30  243825  243831
  243834       2  243822  243816  243825      26  243819  243816  243822      57
  243819  243816  243825      26  243813  243810  243816      29  243810  243816
  243819      30  243810  243816  243822      30  243897  243903  243906       2
  243891  243888  243894      58  243882  243879  243885      58  243876  243879
  243882      60  243876  243879  243885      60  243876  243888  243891      60
  243876  243888  243894      60  243873  243870  243876      60  243867  243861
  243870      61  243864  243861  243867      62  243864  243861  243870      61
  243861  243870  243873      63  243858  243852  243861      19  243855  243852
  243858      20  243855  243852  243861      19  243852  243861  243864      65
  243852  243861  243867      65  243849  243843  243852      19  243846  243843
  243849      20  243846  243843  243852      19  243843  243852  243855      19
  243843  243852  243858      19  243840  243837  243843      25  243840  243837
  243897      26  243837  243843  243846      27  243837  243843  243849      27
  243834  243831  243837      29  243831  243837  243840      30  243939  243945
  243948       2  243927  243921  243930       4  243924  243921  243927       4
  243924  243921  243930       4  243918  243915  243921      86  243918  243915
  243933      87  243915  243921  243924      45  243915  243921  243927      45
  243915  243921  243930      45  243915  243933  243936      88  243912  243909
  243915      46  243912  243909  243939      26  243909  243915  243918      89
  243906  243903  243909      29  243903  243909  243912      30  243987  243993
  243996       2  243981  243975  243984       4  243978  243975  243981       4
  243978  243975  243984       4  243969  243963  243972       4  243966  243963
  243969       4  243966  243963  243972       4  243960  243957  243963      43
  243960  243957  243975      43  243957  243963  243966      45  243957  243963
  243969      45  243957  243963  243972      45  243957  243975  243978      45
  243957  243975  243981      45  243957  243975  243984      45  243954  243951
  243957      46  243954  243951  243987      26  243951  243957  243960      47
  243948  243945  243951      29  243945  243951  243954      30  244044  244050
  244053       2  244038  244032  244041       4  244035  244032  244038       4
  244035  244032  244041       4  244029  244023  244032      99  244026  244023
  244029      35  244026  244023  244032      99  244023  244032  244035     100
  244023  244032  244038     100  244023  244032  244041     100  244017  244011
  244020       4  244014  244011  244017       4  244014  244011  244020       4
  244008  244005  244011      43  244008  244005  244023      68  244005  244011
  244014      45  244005  244011  244017      45  244005  244011  244020      45
  244005  244023  244026      67  244005  244023  244029      67  244002  243999
  244005      46  244002  243999  244044      26  243999  244005  244008      47
  243996  243993  243999      29  243993  243999  244002      30  244101  244107
  244110       2  244095  244089  244098       4  244092  244089  244095       4
  244092  244089  244098       4  244086  244080  244089      99  244083  244080
  244086      35  244083  244080  244089      99  244080  244089  244092     100
  244080  244089  244095     100  244080  244089  244098     100  244074  244068
  244077       4  244071  244068  244074       4  244071  244068  244077       4
  244065  244062  244068      43  244065  244062  244080      68  244062  244068
  244071      45  244062  244068  244074      45  244062  244068  244077      45
  244062  244080  244083      67  244062  244080  244086      67  244059  244056
  244062      46  244059  244056  244101      26  244056  244062  244065      47
  244053  244050  244056      29  244050  244056  244059      30  244146  244152
  244155       2  244134  244128  244137      34  244131  244128  244134      35
  244131  244128  244137      34  244125  244119  244128      76  244122  244119
  244125      35  244122  244119  244128      76  244119  244128  244131      76
  244119  244128  244134      76  244116  244113  244119      38  244116  244113
  244146      26  244113  244119  244122      39  244113  244119  244125      39
  244110  244107  244113      29  244107  244113  244116      30  244197  244203
  244206       2  244191  244188  244194      80  244182  244188  244191       2
  244182  244188  244194       2  244179  244173  244182      81  244176  244173
  244179      35  244176  244173  244182      81  244170  244164  244173      76
  244167  244164  244170      35  244167  244164  244173      76  244164  244173
  244176      76  244164  244173  244179      76  244161  244158  244164      38
  244161  244158  244197      26  244158  244164  244167      39  244158  244164
  244170      39  244155  244152  244158      29  244152  244158  244161      30
  244230  244236  244239       2  244221  244215  244224     104  244218  244215
  244221      74  244218  244215  244224     104  244215  244224  244227     105
  244212  244209  244215      38  244212  244209  244230      26  244209  244215
  244218     106  244209  244215  244221     106  244206  244203  244209      29
  244203  244209  244212      30  244302  244308  244311       2  244296  244293
  244299     108  244290  244287  244293      50  244287  244293  244296      50
  244284  244281  244287      50  244281  244287  244290      50  244278  244275
  244281      50  244275  244281  244284      50  244272  244275  244278     111
  244269  244266  244272     114  244263  244260  244266     117  244260  244266
  244269     119  244257  244260  244263     121  244254  244248  244257     125
  244251  244248  244254       4  244251  244248  244257     125  244245  244242
  244248      54  244245  244242  244302      26  244242  244248  244251       8
  244242  244248  244254       8  244239  244236  244242      29  244236  244242
  244245      30  244323  244329  244332       2  244320  244314  244323      26
  244317  244314  244320      57  244317  244314  244323      26  244311  244308
  244314      29  244308  244314  244317      30  244308  244314  244320      30
  244347  244341  244350     104  244344  244341  244347      74  244344  244341
  244350     104  244341  244350  244353     105  244338  244335  244341      38
  244338  244335  244356      26  244335  244341  244344     106  244335  244341
  244347     106  244332  244329  244335      29  244329  244335  244338      30
  244398  244404  244407       2  244395  244392  244398      26  244389  244383
  244392       8  244386  244383  244389       4  244386  244383  244392       8
  244383  244392  244395      54  244380  244374  244383      92  244377  244374
  244380       4  244377  244374  244383      92  244374  244383  244386      92
  244374  244383  244389      92  244371  244365  244374      94  244368  244365
  244371      71  244368  244365  244374      94  244365  244374  244377      92
  244365  244374  244380      92  244362  244365  244368      97  244362  244365
  244371      97  244362  244392  244395      30  244464  244470  244473       2
  244458  244452  244461      12  244455  244452  244458      12  244455  244452
  244461      12  244449  244443  244452      16  244446  244443  244449      17
  244446  244443  244452      16  244443  244452  244455      18  244443  244452
  244458      18  244443  244452  244461      18  244440  244434  244443      19
  244437  244434  244440      20  244437  244434  244443      19  244434  244443
  244446      21  244434  244443  244449      21  244431  244425  244434      19
  244428  244425  244431      20  244428  244425  244434      19  244425  244434
  244437      19  244425  244434  244440      19  244422  244416  244425      19
  244419  244416  244422      20  244419  244416  244425      19  244416  244425
  244428      19  244416  244425  244431      19  244413  244410  244416      25
  244413  244410  244464      26  244410  244416  244419      27  244410  244416
  244422      27  244407  244404  244410      29  244404  244410  244413      30
  244512  244518  244521       2  244506  244500  244509       4  244503  244500
  244506       4  244503  244500  244509       4  244494  244488  244497       4
  244491  244488  244494       4  244491  244488  244497       4  244485  244482
  244488      43  244485  244482  244500      43  244482  244488  244491      45
  244482  244488  244494      45  244482  244488  244497      45  244482  244500
  244503      45  244482  244500  244506      45  244482  244500  244509      45
  244479  244476  244482      46  244479  244476  244512      26  244476  244482
  244485      47  244473  244470  244476      29  244470  244476  244479      30
  244554  244560  244563       2  244542  244536  244545       4  244539  244536
  244542       4  244539  244536  244545       4  244533  244530  244536      86
  244533  244530  244548      87  244530  244536  244539      45  244530  244536
  244542      45  244530  244536  244545      45  244530  244548  244551      88
  244527  244524  244530      46  244527  244524  244554      26  244524  244530
  244533      89  244521  244518  244524      29  244518  244524  244527      30
  244620  244626  244629       2  244614  244608  244617      12  244611  244608
  244614      12  244611  244608  244617      12  244605  244599  244608      16
  244602  244599  244605      17  244602  244599  244608      16  244599  244608
  244611      18  244599  244608  244614      18  244599  244608  244617      18
  244596  244590  244599      19  244593  244590  244596      20  244593  244590
  244599      19  244590  244599  244602      21  244590  244599  244605      21
  244587  244581  244590      19  244584  244581  244587      20  244584  244581
  244590      19  244581  244590  244593      19  244581  244590  244596      19
  244578  244572  244581      19  244575  244572  244578      20  244575  244572
  244581      19  244572  244581  244584      19  244572  244581  244587      19
  244569  244566  244572      25  244569  244566  244620      26  244566  244572
  244575      27  244566  244572  244578      27  244563  244560  244566      29
  244560  244566  244569      30  244656  244662  244665       2  244644  244638
  244647      34  244641  244638  244644      35  244641  244638  244647      34
  244635  244632  244638      38  244635  244632  244656      26  244632  244638
  244641      39  244632  244638  244644      39  244629  244626  244632      29
  244626  244632  244635      30  244677  244683  244686       2  244674  244668
  244677      26  244671  244668  244674      57  244671  244668  244677      26
  244665  244662  244668      29  244662  244668  244671      30  244662  244668
  244674      30  244725  244731  244734       2  244719  244713  244722       4
  244716  244713  244719       4  244716  244713  244722       4  244707  244701
  244710       4  244704  244701  244707       4  244704  244701  244710       4
  244698  244695  244701      43  244698  244695  244713      43  244695  244701
  244704      45  244695  244701  244707      45  244695  244701  244710      45
  244695  244713  244716      45  244695  244713  244719      45  244695  244713
  244722      45  244692  244689  244695      46  244692  244689  244725      26
  244689  244695  244698      47  244686  244683  244689      29  244683  244689
  244692      30  244767  244773  244776       2  244755  244749  244758       4
  244752  244749  244755       4  244752  244749  244758       4  244746  244743
  244749      86  244746  244743  244761      87  244743  244749  244752      45
  244743  244749  244755      45  244743  244749  244758      45  244743  244761
  244764      88  244740  244737  244743      46  244740  244737  244767      26
  244737  244743  244746      89  244734  244731  244737      29  244731  244737
  244740      30  244815  244821  244824       2  244809  244803  244812       4
  244806  244803  244809       4  244806  244803  244812       4  244797  244791
  244800       4  244794  244791  244797       4  244794  244791  244800       4
  244788  244785  244791      43  244788  244785  244803      43  244785  244791
  244794      45  244785  244791  244797      45  244785  244791  244800      45
  244785  244803  244806      45  244785  244803  244809      45  244785  244803
  244812      45  244782  244779  244785      46  244782  244779  244815      26
  244779  244785  244788      47  244776  244773  244779      29  244773  244779
  244782      30  244845  244851  244854       2  244839  244833  244842       4
  244836  244833  244839       4  244836  244833  244842       4  244830  244827
  244833      54  244830  244827  244845      26  244827  244833  244836       8
  244827  244833  244839       8  244827  244833  244842       8  244824  244821
  244827      29  244821  244827  244830      30  244911  244917  244920       2
  244905  244899  244908      12  244902  244899  244905      12  244902  244899
  244908      12  244896  244890  244899      16  244893  244890  244896      17
  244893  244890  244899      16  244890  244899  244902      18  244890  244899
  244905      18  244890  244899  244908      18  244887  244881  244890      19
  244884  244881  244887      20  244884  244881  244890      19  244881  244890
  244893      21  244881  244890  244896      21  244878  244872  244881      19
  244875  244872  244878      20  244875  244872  244881      19  244872  244881
  244884      19  244872  244881  244887      19  244869  244863  244872      19
  244866  244863  244869      20  244866  244863  244872      19  244863  244872
  244875      19  244863  244872  244878      19  244860  244857  244863      25
  244860  244857  244911      26  244857  244863  244866      27  244857  244863
  244869      27  244854  244851  244857      29  244851  244857  244860      30
  244944  244950  244953       2  244935  244929  244938     104  244932  244929
  244935      74  244932  244929  244938     104  244929  244938  244941     105
  244926  244923  244929      38  244926  244923  244944      26  244923  244929
  244932     106  244923  244929  244935     106  244920  244917  244923      29
  244917  244923  244926      30  245001  245007  245010       2  244995  244989
  244998       4  244992  244989  244995       4  244992  244989  244998       4
  244986  244980  244989      99  244983  244980  244986      35  244983  244980
  244989      99  244980  244989  244992     100  244980  244989  244995     100
  244980  244989  244998     100  244974  244968  244977       4  244971  244968
  244974       4  244971  244968  244977       4  244965  244962  244968      43
  244965  244962  244980      68  244962  244968  244971      45  244962  244968
  244974      45  244962  244968  244977      45  244962  244980  244983      67
  244962  244980  244986      67  244959  244956  244962      46  244959  244956
  245001      26  244956  244962  244965      47  244953  244950  244956      29
  244950  244956  244959      30  245037  245043  245046       2  245025  245019
  245028      34  245022  245019  245025      35  245022  245019  245028      34
  245016  245013  245019      38  245016  245013  245037      26  245013  245019
  245022      39  245013  245019  245025      39  245010  245007  245013      29
  245007  245013  245016      30  245094  245100  245103       2  245088  245082
  245091       4  245085  245082  245088       4  245085  245082  245091       4
  245076  245070  245079       4  245073  245070  245076       4  245073  245070
  245079       4  245067  245064  245070      43  245067  245064  245082      43
  245064  245070  245073      45  245064  245070  245076      45  245064  245070
  245079      45  245064  245082  245085      45  245064  245082  245088      45
  245064  245082  245091      45  245061  245055  245064      67  245058  245055
  245061      35  245058  245055  245064      67  245055  245064  245067      68
  245052  245049  245055      38  245052  245049  245094      26  245049  245055
  245058      39  245049  245055  245061      39  245046  245043  245049      29
  245043  245049  245052      30  245160  245166  245169       2  245154  245148
  245157      12  245151  245148  245154      12  245151  245148  245157      12
  245145  245139  245148      16  245142  245139  245145      17  245142  245139
  245148      16  245139  245148  245151      18  245139  245148  245154      18
  245139  245148  245157      18  245136  245130  245139      19  245133  245130
  245136      20  245133  245130  245139      19  245130  245139  245142      21
  245130  245139  245145      21  245127  245121  245130      19  245124  245121
  245127      20  245124  245121  245130      19  245121  245130  245133      19
  245121  245130  245136      19  245118  245112  245121      19  245115  245112
  245118      20  245115  245112  245121      19  245112  245121  245124      19
  245112  245121  245127      19  245109  245106  245112      25  245109  245106
  245160      26  245106  245112  245115      27  245106  245112  245118      27
  245103  245100  245106      29  245100  245106  245109      30  245196  245202
  245205       2  245184  245178  245187      34  245181  245178  245184      35
  245181  245178  245187      34  245175  245172  245178      38  245175  245172
  245196      26  245172  245178  245181      39  245172  245178  245184      39
  245169  245166  245172      29  245166  245172  245175      30  245262  245268
  245271       2  245256  245250  245259      12  245253  245250  245256      12
  245253  245250  245259      12  245247  245241  245250      16  245244  245241
  245247      17  245244  245241  245250      16  245241  245250  245253      18
  245241  245250  245256      18  245241  245250  245259      18  245238  245232
  245241      19  245235  245232  245238      20  245235  245232  245241      19
  245232  245241  245244      21  245232  245241  245247      21  245229  245223
  245232      19  245226  245223  245229      20  245226  245223  245232      19
  245223  245232  245235      19  245223  245232  245238      19  245220  245214
  245223      19  245217  245214  245220      20  245217  245214  245223      19
  245214  245223  245226      19  245214  245223  245229      19  245211  245208
  245214      25  245211  245208  245262      26  245208  245214  245217      27
  245208  245214  245220      27  245205  245202  245208      29  245202  245208
  245211      30  245325  245331  245334       2  245316  245313  245319      50
  245313  245319  245322      50  245304  245307  245310     130  245304  245313
  245316     131  245301  245298  245304     131  245295  245292  245298      50
  245292  245298  245301      50  245289  245292  245295      50  245289  245319
  245322      50  245286  245280  245289      52  245283  245280  245286       4
  245283  245280  245289      52  245277  245274  245280      54  245277  245274
  245325      26  245274  245280  245283       8  245274  245280  245286       8
  245271  245268  245274      29  245268  245274  245277      30  245391  245397
  245400       2  245385  245379  245388      12  245382  245379  245385      12
  245382  245379  245388      12  245376  245370  245379      16  245373  245370
  245376      17  245373  245370  245379      16  245370  245379  245382      18
  245370  245379  245385      18  245370  245379  245388      18  245367  245361
  245370      19  245364  245361  245367      20  245364  245361  245370      19
  245361  245370  245373      21  245361  245370  245376      21  245358  245352
  245361      19  245355  245352  245358      20  245355  245352  245361      19
  245352  245361  245364      19  245352  245361  245367      19  245349  245343
  245352      19  245346  245343  245349      20  245346  245343  245352      19
  245343  245352  245355      19  245343  245352  245358      19  245340  245337
  245343      25  245340  245337  245391      26  245337  245343  245346      27
  245337  245343  245349      27  245334  245331  245337      29  245331  245337
  245340      30  245433  245439  245442       2  245427  245424  245430      80
  245418  245424  245427       2  245418  245424  245430       2  245415  245409
  245418      81  245412  245409  245415      35  245412  245409  245418      81
  245406  245403  245409      38  245406  245403  245433      26  245403  245409
  245412      39  245403  245409  245415      39  245400  245397  245403      29
  245397  245403  245406      30  245490  245496  245499       2  245484  245478
  245487       4  245481  245478  245484       4  245481  245478  245487       4
  245475  245469  245478      99  245472  245469  245475      35  245472  245469
  245478      99  245469  245478  245481     100  245469  245478  245484     100
  245469  245478  245487     100  245463  245457  245466       4  245460  245457
  245463       4  245460  245457  245466       4  245454  245451  245457      43
  245454  245451  245469      68  245451  245457  245460      45  245451  245457
  245463      45  245451  245457  245466      45  245451  245469  245472      67
  245451  245469  245475      67  245448  245445  245451      46  245448  245445
  245490      26  245445  245451  245454      47  245442  245439  245445      29
  245439  245445  245448      30  245511  245517  245520       2  245508  245502
  245511      26  245505  245502  245508      57  245505  245502  245511      26
  245499  245496  245502      29  245496  245502  245505      30  245496  245502
  245508      30  245541  245547  245550       2  245535  245529  245538       4
  245532  245529  245535       4  245532  245529  245538       4  245526  245523
  245529      54  245526  245523  245541      26  245523  245529  245532       8
  245523  245529  245535       8  245523  245529  245538       8  245520  245517
  245523      29  245517  245523  245526      30  245607  245613  245616       2
  245601  245595  245604      12  245598  245595  245601      12  245598  245595
  245604      12  245592  245586  245595      16  245589  245586  245592      17
  245589  245586  245595      16  245586  245595  245598      18  245586  245595
  245601      18  245586  245595  245604      18  245583  245577  245586      19
  245580  245577  245583      20  245580  245577  245586      19  245577  245586
  245589      21  245577  245586  245592      21  245574  245568  245577      19
  245571  245568  245574      20  245571  245568  245577      19  245568  245577
  245580      19  245568  245577  245583      19  245565  245559  245568      19
  245562  245559  245565      20  245562  245559  245568      19  245559  245568
  245571      19  245559  245568  245574      19  245556  245553  245559      25
  245556  245553  245607      26  245553  245559  245562      27  245553  245559
  245565      27  245550  245547  245553      29  245547  245553  245556      30
  245664  245670  245673       2  245658  245652  245661       4  245655  245652
  245658       4  245655  245652  245661       4  245646  245640  245649       4
  245643  245640  245646       4  245643  245640  245649       4  245637  245634
  245640      43  245637  245634  245652      43  245634  245640  245643      45
  245634  245640  245646      45  245634  245640  245649      45  245634  245652
  245655      45  245634  245652  245658      45  245634  245652  245661      45
  245631  245625  245634      67  245628  245625  245631      35  245628  245625
  245634      67  245625  245634  245637      68  245622  245619  245625      38
  245622  245619  245664      26  245619  245625  245628      39  245619  245625
  245631      39  245616  245613  245619      29  245613  245619  245622      30
  245712  245718  245721       2  245706  245700  245709       4  245703  245700
  245706       4  245703  245700  245709       4  245694  245688  245697       4
  245691  245688  245694       4  245691  245688  245697       4  245685  245682
  245688      43  245685  245682  245700      43  245682  245688  245691      45
  245682  245688  245694      45  245682  245688  245697      45  245682  245700
  245703      45  245682  245700  245706      45  245682  245700  245709      45
  245679  245676  245682      46  245679  245676  245712      26  245676  245682
  245685      47  245673  245670  245676      29  245670  245676  245679      30
  245763  245769  245772       2  245757  245754  245760      80  245748  245754
  245757       2  245748  245754  245760       2  245745  245739  245748      81
  245742  245739  245745      35  245742  245739  245748      81  245736  245730
  245739      76  245733  245730  245736      35  245733  245730  245739      76
  245730  245739  245742      76  245730  245739  245745      76  245727  245724
  245730      38  245727  245724  245763      26  245724  245730  245733      39
  245724  245730  245736      39  245721  245718  245724      29  245718  245724
  245727      30  245799  245805  245808       2  245787  245781  245790      34
  245784  245781  245787      35  245784  245781  245790      34  245778  245775
  245781      38  245778  245775  245799      26  245775  245781  245784      39
  245775  245781  245787      39  245772  245769  245775      29  245769  245775
  245778      30  245847  245853  245856       2  245841  245835  245844       4
  245838  245835  245841       4  245838  245835  245844       4  245829  245823
  245832       4  245826  245823  245829       4  245826  245823  245832       4
  245820  245817  245823      43  245820  245817  245835      43  245817  245823
  245826      45  245817  245823  245829      45  245817  245823  245832      45
  245817  245835  245838      45  245817  245835  245841      45  245817  245835
  245844      45  245814  245811  245817      46  245814  245811  245847      26
  245811  245817  245820      47  245808  245805  245811      29  245805  245811
  245814      30  245877  245883  245886       2  245871  245865  245874       4
  245868  245865  245871       4  245868  245865  245874       4  245862  245859
  245865      54  245862  245859  245877      26  245859  245865  245868       8
  245859  245865  245871       8  245859  245865  245874       8  245856  245853
  245859      29  245853  245859  245862      30  245919  245925  245928       2
  245913  245910  245916      80  245904  245910  245913       2  245904  245910
  245916       2  245901  245895  245904      81  245898  245895  245901      35
  245898  245895  245904      81  245892  245889  245895      38  245892  245889
  245919      26  245889  245895  245898      39  245889  245895  245901      39
  245886  245883  245889      29  245883  245889  245892      30  245961  245967
  245970       2  245955  245952  245958      80  245946  245952  245955       2
  245946  245952  245958       2  245943  245937  245946      81  245940  245937
  245943      35  245940  245937  245946      81  245934  245931  245937      38
  245934  245931  245961      26  245931  245937  245940      39  245931  245937
  245943      39  245928  245925  245931      29  245925  245931  245934      30
  246003  246009  246012       2  245991  245985  245994       4  245988  245985
  245991       4  245988  245985  245994       4  245982  245979  245985      86
  245982  245979  245997      87  245979  245985  245988      45  245979  245985
  245991      45  245979  245985  245994      45  245979  245997  246000      88
  245976  245973  245979      46  245976  245973  246003      26  245973  245979
  245982      89  245970  245967  245973      29  245967  245973  245976      30
  246045  246051  246054       2  246039  246036  246042      80  246030  246036
  246039       2  246030  246036  246042       2  246027  246021  246030      81
  246024  246021  246027      35  246024  246021  246030      81  246018  246015
  246021      38  246018  246015  246045      26  246015  246021  246024      39
  246015  246021  246027      39  246012  246009  246015      29  246009  246015
  246018      30  246090  246096  246099       2  246078  246072  246081      34
  246075  246072  246078      35  246075  246072  246081      34  246069  246063
  246072      76  246066  246063  246069      35  246066  246063  246072      76
  246063  246072  246075      76  246063  246072  246078      76  246060  246057
  246063      38  246060  246057  246090      26  246057  246063  246066      39
  246057  246063  246069      39  246054  246051  246057      29  246051  246057
  246060      30  246135  246141  246144       2  246123  246117  246126      34
  246120  246117  246123      35  246120  246117  246126      34  246114  246108
  246117      76  246111  246108  246114      35  246111  246108  246117      76
  246108  246117  246120      76  246108  246117  246123      76  246105  246102
  246108      38  246105  246102  246135      26  246102  246108  246111      39
  246102  246108  246114      39  246099  246096  246102      29  246096  246102
  246105      30  246165  246171  246174       2  246159  246153  246162       4
  246156  246153  246159       4  246156  246153  246162       4  246150  246147
  246153      54  246150  246147  246165      26  246147  246153  246156       8
  246147  246153  246159       8  246147  246153  246162       8  246144  246141
  246147      29  246141  246147  246150      30  246186  246192  246195       2
  246183  246177  246186      26  246180  246177  246183      57  246180  246177
  246186      26  246174  246171  246177      29  246171  246177  246180      30
  246171  246177  246183      30  246222  246228  246231       2  246210  246204
  246213      34  246207  246204  246210      35  246207  246204  246213      34
  246201  246198  246204      38  246201  246198  246222      26  246198  246204
  246207      39  246198  246204  246210      39  246195  246192  246198      29
  246192  246198  246201      30  246243  246249  246252       2  246240  246234
  246243      26  246237  246234  246240      57  246237  246234  246243      26
  246231  246228  246234      29  246228  246234  246237      30  246228  246234
  246240      30  246285  246291  246294       2  246273  246267  246276       4
  246270  246267  246273       4  246270  246267  246276       4  246264  246261
  246267      86  246264  246261  246279      87  246261  246267  246270      45
  246261  246267  246273      45  246261  246267  246276      45  246261  246279
  246282      88  246258  246255  246261      46  246258  246255  246285      26
  246255  246261  246264      89  246252  246249  246255      29  246249  246255
  246258      30  246327  246333  246336       2  246315  246309  246318       4
  246312  246309  246315       4  246312  246309  246318       4  246306  246303
  246309      86  246306  246303  246321      87  246303  246309  246312      45
  246303  246309  246315      45  246303  246309  246318      45  246303  246321
  246324      88  246300  246297  246303      46  246300  246297  246327      26
  246297  246303  246306      89  246294  246291  246297      29  246291  246297
  246300      30  246369  246375  246378       2  246357  246351  246360       4
  246354  246351  246357       4  246354  246351  246360       4  246348  246345
  246351      86  246348  246345  246363      87  246345  246351  246354      45
  246345  246351  246357      45  246345  246351  246360      45  246345  246363
  246366      88  246342  246339  246345      46  246342  246339  246369      26
  246339  246345  246348      89  246336  246333  246339      29  246333  246339
  246342      30  246399  246405  246408       2  246393  246387  246396       4
  246390  246387  246393       4  246390  246387  246396       4  246384  246381
  246387      54  246384  246381  246399      26  246381  246387  246390       8
  246381  246387  246393       8  246381  246387  246396       8  246378  246375
  246381      29  246375  246381  246384      30  246441  246447  246450       2
  246429  246423  246432       4  246426  246423  246429       4  246426  246423
  246432       4  246420  246417  246423      86  246420  246417  246435      87
  246417  246423  246426      45  246417  246423  246429      45  246417  246423
  246432      45  246417  246435  246438      88  246414  246411  246417      46
  246414  246411  246441      26  246411  246417  246420      89  246408  246405
  246411      29  246405  246411  246414      30  246489  246495  246498       2
  246483  246477  246486       4  246480  246477  246483       4  246480  246477
  246486       4  246471  246465  246474       4  246468  246465  246471       4
  246468  246465  246474       4  246462  246459  246465      43  246462  246459
  246477      43  246459  246465  246468      45  246459  246465  246471      45
  246459  246465  246474      45  246459  246477  246480      45  246459  246477
  246483      45  246459  246477  246486      45  246456  246453  246459      46
  246456  246453  246489      26  246453  246459  246462      47  246450  246447
  246453      29  246447  246453  246456      30  246546  246552  246555       2
  246540  246534  246543       4  246537  246534  246540       4  246537  246534
  246543       4  246528  246522  246531       4  246525  246522  246528       4
  246525  246522  246531       4  246519  246516  246522      43  246519  246516
  246534      43  246516  246522  246525      45  246516  246522  246528      45
  246516  246522  246531      45  246516  246534  246537      45  246516  246534
  246540      45  246516  246534  246543      45  246513  246507  246516      67
  246510  246507  246513      35  246510  246507  246516      67  246507  246516
  246519      68  246504  246501  246507      38  246504  246501  246546      26
  246501  246507  246510      39  246501  246507  246513      39  246498  246495
  246501      29  246495  246501  246504      30  246576  246582  246585       2
  246570  246564  246573       4  246567  246564  246570       4  246567  246564
  246573       4  246561  246558  246564      54  246561  246558  246576      26
  246558  246564  246567       8  246558  246564  246570       8  246558  246564
  246573       8  246555  246552  246558      29  246552  246558  246561      30
  246648  246654  246657       2  246642  246639  246645      58  246633  246630
  246636      58  246627  246630  246633      60  246627  246630  246636      60
  246627  246639  246642      60  246627  246639  246645      60  246624  246621
  246627      60  246618  246612  246621      61  246615  246612  246618      62
  246615  246612  246621      61  246612  246621  246624      63  246609  246603
  246612      19  246606  246603  246609      20  246606  246603  246612      19
  246603  246612  246615      65  246603  246612  246618      65  246600  246594
  246603      19  246597  246594  246600      20  246597  246594  246603      19
  246594  246603  246606      19  246594  246603  246609      19  246591  246588
  246594      25  246591  246588  246648      26  246588  246594  246597      27
  246588  246594  246600      27  246585  246582  246588      29  246582  246588
  246591      30  246681  246687  246690       2  246672  246666  246675     104
  246669  246666  246672      74  246669  246666  246675     104  246666  246675
  246678     105  246663  246660  246666      38  246663  246660  246681      26
  246660  246666  246669     106  246660  246666  246672     106  246657  246654
  246660      29  246654  246660  246663      30  246738  246744  246747       2
  246732  246726  246735       4  246729  246726  246732       4  246729  246726
  246735       4  246723  246717  246726      99  246720  246717  246723      35
  246720  246717  246726      99  246717  246726  246729     100  246717  246726
  246732     100  246717  246726  246735     100  246711  246705  246714       4
  246708  246705  246711       4  246708  246705  246714       4  246702  246699
  246705      43  246702  246699  246717      68  246699  246705  246708      45
  246699  246705  246711      45  246699  246705  246714      45  246699  246717
  246720      67  246699  246717  246723      67  246696  246693  246699      46
  246696  246693  246738      26  246693  246699  246702      47  246690  246687
  246693      29  246687  246693  246696      30  246768  246774  246777       2
  246762  246756  246765       4  246759  246756  246762       4  246759  246756
  246765       4  246753  246750  246756      54  246753  246750  246768      26
  246750  246756  246759       8  246750  246756  246762       8  246750  246756
  246765       8  246747  246744  246750      29  246744  246750  246753      30
  246834  246840  246843       2  246828  246822  246831      12  246825  246822
  246828      12  246825  246822  246831      12  246819  246813  246822      16
  246816  246813  246819      17  246816  246813  246822      16  246813  246822
  246825      18  246813  246822  246828      18  246813  246822  246831      18
  246810  246804  246813      19  246807  246804  246810      20  246807  246804
  246813      19  246804  246813  246816      21  246804  246813  246819      21
  246801  246795  246804      19  246798  246795  246801      20  246798  246795
  246804      19  246795  246804  246807      19  246795  246804  246810      19
  246792  246786  246795      19  246789  246786  246792      20  246789  246786
  246795      19  246786  246795  246798      19  246786  246795  246801      19
  246783  246780  246786      25  246783  246780  246834      26  246780  246786
  246789      27  246780  246786  246792      27  246777  246774  246780      29
  246774  246780  246783      30  246879  246885  246888       2  246867  246861
  246870      34  246864  246861  246867      35  246864  246861  246870      34
  246858  246852  246861      76  246855  246852  246858      35  246855  246852
  246861      76  246852  246861  246864      76  246852  246861  246867      76
  246849  246846  246852      38  246849  246846  246879      26  246846  246852
  246855      39  246846  246852  246858      39  246843  246840  246846      29
  246840  246846  246849      30  246900  246906  246909       2  246897  246891
  246900      26  246894  246891  246897      57  246894  246891  246900      26
  246888  246885  246891      29  246885  246891  246894      30  246885  246891
  246897      30  246960  246966  246969       2  246951  246948  246954      50
  246948  246954  246957      50  246945  246942  246948      50  246942  246948
  246951      50  246939  246936  246942      50  246936  246942  246945      50
  246933  246930  246936      50  246930  246936  246939      50  246927  246930
  246933      50  246927  246954  246957      50  246924  246918  246927      52
  246921  246918  246924       4  246921  246918  246927      52  246915  246912
  246918      54  246915  246912  246960      26  246912  246918  246921       8
  246912  246918  246924       8  246909  246906  246912      29  246906  246912
  246915      30  247005  247011  247014       2  246993  246987  246996      34
  246990  246987  246993      35  246990  246987  246996      34  246984  246978
  246987      76  246981  246978  246984      35  246981  246978  246987      76
  246978  246987  246990      76  246978  246987  246993      76  246975  246972
  246978      38  246975  246972  247005      26  246972  246978  246981      39
  246972  246978  246984      39  246969  246966  246972      29  246966  246972
  246975      30  247071  247077  247080       2  247065  247059  247068      12
  247062  247059  247065      12  247062  247059  247068      12  247056  247050
  247059      16  247053  247050  247056      17  247053  247050  247059      16
  247050  247059  247062      18  247050  247059  247065      18  247050  247059
  247068      18  247047  247041  247050      19  247044  247041  247047      20
  247044  247041  247050      19  247041  247050  247053      21  247041  247050
  247056      21  247038  247032  247041      19  247035  247032  247038      20
  247035  247032  247041      19  247032  247041  247044      19  247032  247041
  247047      19  247029  247023  247032      19  247026  247023  247029      20
  247026  247023  247032      19  247023  247032  247035      19  247023  247032
  247038      19  247020  247017  247023      25  247020  247017  247071      26
  247017  247023  247026      27  247017  247023  247029      27  247014  247011
  247017      29  247011  247017  247020      30  247128  247134  247137       2
  247122  247116  247125       4  247119  247116  247122       4  247119  247116
  247125       4  247113  247107  247116      99  247110  247107  247113      35
  247110  247107  247116      99  247107  247116  247119     100  247107  247116
  247122     100  247107  247116  247125     100  247101  247095  247104       4
  247098  247095  247101       4  247098  247095  247104       4  247092  247089
  247095      43  247092  247089  247107      68  247089  247095  247098      45
  247089  247095  247101      45  247089  247095  247104      45  247089  247107
  247110      67  247089  247107  247113      67  247086  247083  247089      46
  247086  247083  247128      26  247083  247089  247092      47  247080  247077
  247083      29  247077  247083  247086      30  247161  247167  247170       2
  247152  247146  247155     104  247149  247146  247152      74  247149  247146
  247155     104  247146  247155  247158     105  247143  247140  247146      38
  247143  247140  247161      26  247140  247146  247149     106  247140  247146
  247152     106  247137  247134  247140      29  247134  247140  247143      30
  247227  247233  247236       2  247221  247215  247224      12  247218  247215
  247221      12  247218  247215  247224      12  247212  247206  247215      16
  247209  247206  247212      17  247209  247206  247215      16  247206  247215
  247218      18  247206  247215  247221      18  247206  247215  247224      18
  247203  247197  247206      19  247200  247197  247203      20  247200  247197
  247206      19  247197  247206  247209      21  247197  247206  247212      21
  247194  247188  247197      19  247191  247188  247194      20  247191  247188
  247197      19  247188  247197  247200      19  247188  247197  247203      19
  247185  247179  247188      19  247182  247179  247185      20  247182  247179
  247188      19  247179  247188  247191      19  247179  247188  247194      19
  247176  247173  247179      25  247176  247173  247227      26  247173  247179
  247182      27  247173  247179  247185      27  247170  247167  247173      29
  247167  247173  247176      30  247248  247254  247257       2  247245  247239
  247248      26  247242  247239  247245      57  247242  247239  247248      26
  247236  247233  247239      29  247233  247239  247242      30  247233  247239
  247245      30  247278  247284  247287       2  247272  247266  247275       4
  247269  247266  247272       4  247269  247266  247275       4  247263  247260
  247266      54  247263  247260  247278      26  247260  247266  247269       8
  247260  247266  247272       8  247260  247266  247275       8  247257  247254
  247260      29  247254  247260  247263      30  247314  247311  247317      80
  247305  247311  247314       2  247305  247311  247317       2  247302  247296
  247305      81  247299  247296  247302      35  247299  247296  247305      81
  247293  247290  247296      38  247293  247290  247320      26  247290  247296
  247299      39  247290  247296  247302      39  247287  247284  247290      29
  247284  247290  247293      30  247362  247368  247371       2  247359  247356
  247362      26  247353  247347  247356       8  247350  247347  247353       4
  247350  247347  247356       8  247347  247356  247359      54  247344  247338
  247347      92  247341  247338  247344       4  247341  247338  247347      92
  247338  247347  247350      92  247338  247347  247353      92  247335  247329
  247338      94  247332  247329  247335      71  247332  247329  247338      94
  247329  247338  247341      92  247329  247338  247344      92  247326  247329
  247332      97  247326  247329  247335      97  247326  247356  247359      30
  247410  247416  247419       2  247404  247398  247407       4  247401  247398
  247404       4  247401  247398  247407       4  247392  247386  247395       4
  247389  247386  247392       4  247389  247386  247395       4  247383  247380
  247386      43  247383  247380  247398      43  247380  247386  247389      45
  247380  247386  247392      45  247380  247386  247395      45  247380  247398
  247401      45  247380  247398  247404      45  247380  247398  247407      45
  247377  247374  247380      46  247377  247374  247410      26  247374  247380
  247383      47  247371  247368  247374      29  247368  247374  247377      30
  247455  247461  247464       2  247443  247437  247446      34  247440  247437
  247443      35  247440  247437  247446      34  247434  247428  247437      76
  247431  247428  247434      35  247431  247428  247437      76  247428  247437
  247440      76  247428  247437  247443      76  247425  247422  247428      38
  247425  247422  247455      26  247422  247428  247431      39  247422  247428
  247434      39  247419  247416  247422      29  247416  247422  247425      30
  247512  247518  247521       2  247506  247500  247509       4  247503  247500
  247506       4  247503  247500  247509       4  247497  247491  247500      99
  247494  247491  247497      35  247494  247491  247500      99  247491  247500
  247503     100  247491  247500  247506     100  247491  247500  247509     100
  247485  247479  247488       4  247482  247479  247485       4  247482  247479
  247488       4  247476  247473  247479      43  247476  247473  247491      68
  247473  247479  247482      45  247473  247479  247485      45  247473  247479
  247488      45  247473  247491  247494      67  247473  247491  247497      67
  247470  247467  247473      46  247470  247467  247512      26  247467  247473
  247476      47  247464  247461  247467      29  247461  247467  247470      30
  247584  247590  247593       2  247578  247575  247581      58  247569  247566
  247572      58  247563  247566  247569      60  247563  247566  247572      60
  247563  247575  247578      60  247563  247575  247581      60  247560  247557
  247563      60  247554  247548  247557      61  247551  247548  247554      62
  247551  247548  247557      61  247548  247557  247560      63  247545  247539
  247548      19  247542  247539  247545      20  247542  247539  247548      19
  247539  247548  247551      65  247539  247548  247554      65  247536  247530
  247539      19  247533  247530  247536      20  247533  247530  247539      19
  247530  247539  247542      19  247530  247539  247545      19  247527  247524
  247530      25  247527  247524  247584      26  247524  247530  247533      27
  247524  247530  247536      27  247521  247518  247524      29  247518  247524
  247527      30  247656  247662  247665       2  247650  247647  247653      58
  247641  247638  247644      58  247635  247638  247641      60  247635  247638
  247644      60  247635  247647  247650      60  247635  247647  247653      60
  247632  247629  247635      60  247626  247620  247629      61  247623  247620
  247626      62  247623  247620  247629      61  247620  247629  247632      63
  247617  247611  247620      19  247614  247611  247617      20  247614  247611
  247620      19  247611  247620  247623      65  247611  247620  247626      65
  247608  247602  247611      19  247605  247602  247608      20  247605  247602
  247611      19  247602  247611  247614      19  247602  247611  247617      19
  247599  247596  247602      25  247599  247596  247656      26  247596  247602
  247605      27  247596  247602  247608      27  247593  247590  247596      29
  247590  247596  247599      30  247677  247683  247686       2  247674  247668
  247677      26  247671  247668  247674      57  247671  247668  247677      26
  247665  247662  247668      29  247662  247668  247671      30  247662  247668
  247674      30  247725  247731  247734       2  247719  247713  247722       4
  247716  247713  247719       4  247716  247713  247722       4  247707  247701
  247710       4  247704  247701  247707       4  247704  247701  247710       4
  247698  247695  247701      43  247698  247695  247713      43  247695  247701
  247704      45  247695  247701  247707      45  247695  247701  247710      45
  247695  247713  247716      45  247695  247713  247719      45  247695  247713
  247722      45  247692  247689  247695      46  247692  247689  247725      26
  247689  247695  247698      47  247686  247683  247689      29  247683  247689
  247692      30  247776  247782  247785       2  247770  247764  247773      71
  247767  247764  247770      71  247767  247764  247773      71  247761  247764
  247767      72  247761  247764  247770      72  247761  247764  247773      72
  247758  247752  247761      73  247755  247752  247758      74  247755  247752
  247761      73  247749  247743  247752      76  247746  247743  247749      35
  247746  247743  247752      76  247743  247752  247755      77  247743  247752
  247758      77  247740  247737  247743      38  247740  247737  247776      26
  247737  247743  247746      39  247737  247743  247749      39  247734  247731
  247737      29  247731  247737  247740      30  247833  247839  247842       2
  247827  247821  247830       4  247824  247821  247827       4  247824  247821
  247830       4  247815  247809  247818       4  247812  247809  247815       4
  247812  247809  247818       4  247806  247803  247809      43  247806  247803
  247821      43  247803  247809  247812      45  247803  247809  247815      45
  247803  247809  247818      45  247803  247821  247824      45  247803  247821
  247827      45  247803  247821  247830      45  247800  247794  247803      67
  247797  247794  247800      35  247797  247794  247803      67  247794  247803
  247806      68  247791  247788  247794      38  247791  247788  247833      26
  247788  247794  247797      39  247788  247794  247800      39  247785  247782
  247788      29  247782  247788  247791      30  247863  247869  247872       2
  247857  247851  247860       4  247854  247851  247857       4  247854  247851
  247860       4  247848  247845  247851      54  247848  247845  247863      26
  247845  247851  247854       8  247845  247851  247857       8  247845  247851
  247860       8  247842  247839  247845      29  247839  247845  247848      30
  247911  247917  247920       2  247905  247899  247908       4  247902  247899
  247905       4  247902  247899  247908       4  247893  247887  247896       4
  247890  247887  247893       4  247890  247887  247896       4  247884  247881
  247887      43  247884  247881  247899      43  247881  247887  247890      45
  247881  247887  247893      45  247881  247887  247896      45  247881  247899
  247902      45  247881  247899  247905      45  247881  247899  247908      45
  247878  247875  247881      46  247878  247875  247911      26  247875  247881
  247884      47  247872  247869  247875      29  247869  247875  247878      30
  247947  247953  247956       2  247935  247929  247938      34  247932  247929
  247935      35  247932  247929  247938      34  247926  247923  247929      38
  247926  247923  247947      26  247923  247929  247932      39  247923  247929
  247935      39  247920  247917  247923      29  247917  247923  247926      30
  247977  247983  247986       2  247971  247965  247974       4  247968  247965
  247971       4  247968  247965  247974       4  247962  247959  247965      54
  247962  247959  247977      26  247959  247965  247968       8  247959  247965
  247971       8  247959  247965  247974       8  247956  247953  247959      29
  247953  247959  247962      30  248025  248031  248034       2  248019  248013
  248022       4  248016  248013  248019       4  248016  248013  248022       4
  248007  248001  248010       4  248004  248001  248007       4  248004  248001
  248010       4  247998  247995  248001      43  247998  247995  248013      43
  247995  248001  248004      45  247995  248001  248007      45  247995  248001
  248010      45  247995  248013  248016      45  247995  248013  248019      45
  247995  248013  248022      45  247992  247989  247995      46  247992  247989
  248025      26  247989  247995  247998      47  247986  247983  247989      29
  247983  247989  247992      30  248082  248088  248091       2  248076  248070
  248079       4  248073  248070  248076       4  248073  248070  248079       4
  248067  248061  248070      99  248064  248061  248067      35  248064  248061
  248070      99  248061  248070  248073     100  248061  248070  248076     100
  248061  248070  248079     100  248055  248049  248058       4  248052  248049
  248055       4  248052  248049  248058       4  248046  248043  248049      43
  248046  248043  248061      68  248043  248049  248052      45  248043  248049
  248055      45  248043  248049  248058      45  248043  248061  248064      67
  248043  248061  248067      67  248040  248037  248043      46  248040  248037
  248082      26  248037  248043  248046      47  248034  248031  248037      29
  248031  248037  248040      30  248112  248118  248121       2  248106  248100
  248109       4  248103  248100  248106       4  248103  248100  248109       4
  248097  248094  248100      54  248097  248094  248112      26  248094  248100
  248103       8  248094  248100  248106       8  248094  248100  248109       8
  248091  248088  248094      29  248088  248094  248097      30  248157  248163
  248166       2  248145  248139  248148      34  248142  248139  248145      35
  248142  248139  248148      34  248136  248130  248139      76  248133  248130
  248136      35  248133  248130  248139      76  248130  248139  248142      76
  248130  248139  248145      76  248127  248124  248130      38  248127  248124
  248157      26  248124  248130  248133      39  248124  248130  248136      39
  248121  248118  248124      29  248118  248124  248127      30  248214  248220
  248223       2  248208  248202  248211       4  248205  248202  248208       4
  248205  248202  248211       4  248196  248190  248199       4  248193  248190
  248196       4  248193  248190  248199       4  248187  248184  248190      43
  248187  248184  248202      43  248184  248190  248193      45  248184  248190
  248196      45  248184  248190  248199      45  248184  248202  248205      45
  248184  248202  248208      45  248184  248202  248211      45  248181  248175
  248184      67  248178  248175  248181      35  248178  248175  248184      67
  248175  248184  248187      68  248172  248169  248175      38  248172  248169
  248214      26  248169  248175  248178      39  248169  248175  248181      39
  248166  248163  248169      29  248163  248169  248172      30  248280  248286
  248289       2  248274  248268  248277      12  248271  248268  248274      12
  248271  248268  248277      12  248265  248259  248268      16  248262  248259
  248265      17  248262  248259  248268      16  248259  248268  248271      18
  248259  248268  248274      18  248259  248268  248277      18  248256  248250
  248259      19  248253  248250  248256      20  248253  248250  248259      19
  248250  248259  248262      21  248250  248259  248265      21  248247  248241
  248250      19  248244  248241  248247      20  248244  248241  248250      19
  248241  248250  248253      19  248241  248250  248256      19  248238  248232
  248241      19  248235  248232  248238      20  248235  248232  248241      19
  248232  248241  248244      19  248232  248241  248247      19  248229  248226
  248232      25  248229  248226  248280      26  248226  248232  248235      27
  248226  248232  248238      27  248223  248220  248226      29  248220  248226
  248229      30  248346  248352  248355       2  248340  248334  248343      12
  248337  248334  248340      12  248337  248334  248343      12  248331  248325
  248334      16  248328  248325  248331      17  248328  248325  248334      16
  248325  248334  248337      18  248325  248334  248340      18  248325  248334
  248343      18  248322  248316  248325      19  248319  248316  248322      20
  248319  248316  248325      19  248316  248325  248328      21  248316  248325
  248331      21  248313  248307  248316      19  248310  248307  248313      20
  248310  248307  248316      19  248307  248316  248319      19  248307  248316
  248322      19  248304  248298  248307      19  248301  248298  248304      20
  248301  248298  248307      19  248298  248307  248310      19  248298  248307
  248313      19  248295  248292  248298      25  248295  248292  248346      26
  248292  248298  248301      27  248292  248298  248304      27  248289  248286
  248292      29  248286  248292  248295      30  248397  248403  248406       2
  248391  248388  248394      80  248382  248388  248391       2  248382  248388
  248394       2  248379  248373  248382      81  248376  248373  248379      35
  248376  248373  248382      81  248370  248364  248373      76  248367  248364
  248370      35  248367  248364  248373      76  248364  248373  248376      76
  248364  248373  248379      76  248361  248358  248364      38  248361  248358
  248397      26  248358  248364  248367      39  248358  248364  248370      39
  248355  248352  248358      29  248352  248358  248361      30  248430  248436
  248439       2  248421  248415  248424     104  248418  248415  248421      74
  248418  248415  248424     104  248415  248424  248427     105  248412  248409
  248415      38  248412  248409  248430      26  248409  248415  248418     106
  248409  248415  248421     106  248406  248403  248409      29  248403  248409
  248412      30  248490  248484  248493      12  248487  248484  248490      12
  248487  248484  248493      12  248481  248475  248484      16  248478  248475
  248481      17  248478  248475  248484      16  248475  248484  248487      18
  248475  248484  248490      18  248475  248484  248493      18  248472  248466
  248475      19  248469  248466  248472      20  248469  248466  248475      19
  248466  248475  248478      21  248466  248475  248481      21  248463  248457
  248466      19  248460  248457  248463      20  248460  248457  248466      19
  248457  248466  248469      19  248457  248466  248472      19  248454  248448
  248457      19  248451  248448  248454      20  248451  248448  248457      19
  248448  248457  248460      19  248448  248457  248463      19  248445  248442
  248448      25  248445  248442  248496      26  248442  248448  248451      27
  248442  248448  248454      27  248439  248436  248442      29  248436  248442
  248445      30  248538  248544  248547       2  248535  248532  248538      26
  248529  248523  248532       8  248526  248523  248529       4  248526  248523
  248532       8  248523  248532  248535      54  248520  248514  248523      92
  248517  248514  248520       4  248517  248514  248523      92  248514  248523
  248526      92  248514  248523  248529      92  248511  248505  248514      94
  248508  248505  248511      71  248508  248505  248514      94  248505  248514
  248517      92  248505  248514  248520      92  248502  248505  248508      97
  248502  248505  248511      97  248502  248532  248535      30  248586  248592
  248595       2  248580  248574  248583       4  248577  248574  248580       4
  248577  248574  248583       4  248568  248562  248571       4  248565  248562
  248568       4  248565  248562  248571       4  248559  248556  248562      43
  248559  248556  248574      43  248556  248562  248565      45  248556  248562
  248568      45  248556  248562  248571      45  248556  248574  248577      45
  248556  248574  248580      45  248556  248574  248583      45  248553  248550
  248556      46  248553  248550  248586      26  248550  248556  248559      47
  248547  248544  248550      29  248544  248550  248553      30  248628  248634
  248637       2  248616  248610  248619       4  248613  248610  248616       4
  248613  248610  248619       4  248607  248604  248610      86  248607  248604
  248622      87  248604  248610  248613      45  248604  248610  248616      45
  248604  248610  248619      45  248604  248622  248625      88  248601  248598
  248604      46  248601  248598  248628      26  248598  248604  248607      89
  248595  248592  248598      29  248592  248598  248601      30  248658  248652
  248661       4  248655  248652  248658       4  248655  248652  248661       4
  248649  248646  248652      86  248649  248646  248664      87  248646  248652
  248655      45  248646  248652  248658      45  248646  248652  248661      45
  248646  248664  248667      88  248643  248640  248646      46  248643  248640
  248670      26  248640  248646  248649      89  248637  248634  248640      29
  248634  248640  248643      30  248712  248718  248721       2  248709  248706
  248712      26  248703  248697  248706       8  248700  248697  248703       4
  248700  248697  248706       8  248697  248706  248709      54  248694  248688
  248697      92  248691  248688  248694       4  248691  248688  248697      92
  248688  248697  248700      92  248688  248697  248703      92  248685  248679
  248688      94  248682  248679  248685      71  248682  248679  248688      94
  248679  248688  248691      92  248679  248688  248694      92  248676  248679
  248682      97  248676  248679  248685      97  248676  248706  248709      30
  248757  248763  248766       2  248745  248739  248748      34  248742  248739
  248745      35  248742  248739  248748      34  248736  248730  248739      76
  248733  248730  248736      35  248733  248730  248739      76  248730  248739
  248742      76  248730  248739  248745      76  248727  248724  248730      38
  248727  248724  248757      26  248724  248730  248733      39  248724  248730
  248736      39  248721  248718  248724      29  248718  248724  248727      30
  248802  248808  248811       2  248790  248784  248793      34  248787  248784
  248790      35  248787  248784  248793      34  248781  248775  248784      76
  248778  248775  248781      35  248778  248775  248784      76  248775  248784
  248787      76  248775  248784  248790      76  248772  248769  248775      38
  248772  248769  248802      26  248769  248775  248778      39  248769  248775
  248781      39  248766  248763  248769      29  248763  248769  248772      30
  248859  248865  248868       2  248853  248847  248856       4  248850  248847
  248853       4  248850  248847  248856       4  248844  248838  248847      99
  248841  248838  248844      35  248841  248838  248847      99  248838  248847
  248850     100  248838  248847  248853     100  248838  248847  248856     100
  248832  248826  248835       4  248829  248826  248832       4  248829  248826
  248835       4  248823  248820  248826      43  248823  248820  248838      68
  248820  248826  248829      45  248820  248826  248832      45  248820  248826
  248835      45  248820  248838  248841      67  248820  248838  248844      67
  248817  248814  248820      46  248817  248814  248859      26  248814  248820
  248823      47  248811  248808  248814      29  248808  248814  248817      30
  248889  248895  248898       2  248883  248877  248886       4  248880  248877
  248883       4  248880  248877  248886       4  248874  248871  248877      54
  248874  248871  248889      26  248871  248877  248880       8  248871  248877
  248883       8  248871  248877  248886       8  248868  248865  248871      29
  248865  248871  248874      30  248940  248946  248949       2  248934  248931
  248937      80  248925  248931  248934       2  248925  248931  248937       2
  248922  248916  248925      81  248919  248916  248922      35  248919  248916
  248925      81  248913  248907  248916      76  248910  248907  248913      35
  248910  248907  248916      76  248907  248916  248919      76  248907  248916
  248922      76  248904  248901  248907      38  248904  248901  248940      26
  248901  248907  248910      39  248901  248907  248913      39  248898  248895
  248901      29  248895  248901  248904      30  248988  248994  248997       2
  248982  248976  248985       4  248979  248976  248982       4  248979  248976
  248985       4  248970  248964  248973       4  248967  248964  248970       4
  248967  248964  248973       4  248961  248958  248964      43  248961  248958
  248976      43  248958  248964  248967      45  248958  248964  248970      45
  248958  248964  248973      45  248958  248976  248979      45  248958  248976
  248982      45  248958  248976  248985      45  248955  248952  248958      46
  248955  248952  248988      26  248952  248958  248961      47  248949  248946
  248952      29  248946  248952  248955      30  249018  249024  249027       2
  249012  249006  249015       4  249009  249006  249012       4  249009  249006
  249015       4  249003  249000  249006      54  249003  249000  249018      26
  249000  249006  249009       8  249000  249006  249012       8  249000  249006
  249015       8  248997  248994  249000      29  248994  249000  249003      30
  249060  249066  249069       2  249048  249042  249051       4  249045  249042
  249048       4  249045  249042  249051       4  249039  249036  249042      86
  249039  249036  249054      87  249036  249042  249045      45  249036  249042
  249048      45  249036  249042  249051      45  249036  249054  249057      88
  249033  249030  249036      46  249033  249030  249060      26  249030  249036
  249039      89  249027  249024  249030      29  249024  249030  249033      30
  249117  249123  249126       2  249111  249105  249114       4  249108  249105
  249111       4  249108  249105  249114       4  249102  249096  249105      99
  249099  249096  249102      35  249099  249096  249105      99  249096  249105
  249108     100  249096  249105  249111     100  249096  249105  249114     100
  249090  249084  249093       4  249087  249084  249090       4  249087  249084
  249093       4  249081  249078  249084      43  249081  249078  249096      68
  249078  249084  249087      45  249078  249084  249090      45  249078  249084
  249093      45  249078  249096  249099      67  249078  249096  249102      67
  249075  249072  249078      46  249075  249072  249117      26  249072  249078
  249081      47  249069  249066  249072      29  249066  249072  249075      30
  249150  249156  249159       2  249141  249135  249144     104  249138  249135
  249141      74  249138  249135  249144     104  249135  249144  249147     105
  249132  249129  249135      38  249132  249129  249150      26  249129  249135
  249138     106  249129  249135  249141     106  249126  249123  249129      29
  249123  249129  249132      30  249180  249186  249189       2  249174  249168
  249177       4  249171  249168  249174       4  249171  249168  249177       4
  249165  249162  249168      54  249165  249162  249180      26  249162  249168
  249171       8  249162  249168  249174       8  249162  249168  249177       8
  249159  249156  249162      29  249156  249162  249165      30  249222  249228
  249231       2  249216  249213  249219      80  249207  249213  249216       2
  249207  249213  249219       2  249204  249198  249207      81  249201  249198
  249204      35  249201  249198  249207      81  249195  249192  249198      38
  249195  249192  249222      26  249192  249198  249201      39  249192  249198
  249204      39  249189  249186  249192      29  249186  249192  249195      30
  249243  249249  249252       2  249240  249234  249243      26  249237  249234
  249240      57  249237  249234  249243      26  249231  249228  249234      29
  249228  249234  249237      30  249228  249234  249240      30  249279  249285
  249288       2  249267  249261  249270      34  249264  249261  249267      35
  249264  249261  249270      34  249258  249255  249261      38  249258  249255
  249279      26  249255  249261  249264      39  249255  249261  249267      39
  249252  249249  249255      29  249249  249255  249258      30  249345  249351
  249354       2  249339  249333  249342      12  249336  249333  249339      12
  249336  249333  249342      12  249330  249324  249333      16  249327  249324
  249330      17  249327  249324  249333      16  249324  249333  249336      18
  249324  249333  249339      18  249324  249333  249342      18  249321  249315
  249324      19  249318  249315  249321      20  249318  249315  249324      19
  249315  249324  249327      21  249315  249324  249330      21  249312  249306
  249315      19  249309  249306  249312      20  249309  249306  249315      19
  249306  249315  249318      19  249306  249315  249321      19  249303  249297
  249306      19  249300  249297  249303      20  249300  249297  249306      19
  249297  249306  249309      19  249297  249306  249312      19  249294  249291
  249297      25  249294  249291  249345      26  249291  249297  249300      27
  249291  249297  249303      27  249288  249285  249291      29  249285  249291
  249294      30  249390  249396  249399       2  249378  249372  249381      34
  249375  249372  249378      35  249375  249372  249381      34  249369  249363
  249372      76  249366  249363  249369      35  249366  249363  249372      76
  249363  249372  249375      76  249363  249372  249378      76  249360  249357
  249363      38  249360  249357  249390      26  249357  249363  249366      39
  249357  249363  249369      39  249354  249351  249357      29  249351  249357
  249360      30  249447  249453  249456       2  249441  249435  249444       4
  249438  249435  249441       4  249438  249435  249444       4  249432  249426
  249435      99  249429  249426  249432      35  249429  249426  249435      99
  249426  249435  249438     100  249426  249435  249441     100  249426  249435
  249444     100  249420  249414  249423       4  249417  249414  249420       4
  249417  249414  249423       4  249411  249408  249414      43  249411  249408
  249426      68  249408  249414  249417      45  249408  249414  249420      45
  249408  249414  249423      45  249408  249426  249429      67  249408  249426
  249432      67  249405  249402  249408      46  249405  249402  249447      26
  249402  249408  249411      47  249399  249396  249402      29  249396  249402
  249405      30  249468  249474  249477       2  249465  249459  249468      26
  249462  249459  249465      57  249462  249459  249468      26  249456  249453
  249459      29  249453  249459  249462      30  249453  249459  249465      30
  249510  249516  249519       2  249504  249501  249507      80  249495  249501
  249504       2  249495  249501  249507       2  249492  249486  249495      81
  249489  249486  249492      35  249489  249486  249495      81  249483  249480
  249486      38  249483  249480  249510      26  249480  249486  249489      39
  249480  249486  249492      39  249477  249474  249480      29  249474  249480
  249483      30  249567  249573  249576       2  249561  249555  249564       4
  249558  249555  249561       4  249558  249555  249564       4  249552  249546
  249555      99  249549  249546  249552      35  249549  249546  249555      99
  249546  249555  249558     100  249546  249555  249561     100  249546  249555
  249564     100  249540  249534  249543       4  249537  249534  249540       4
  249537  249534  249543       4  249531  249528  249534      43  249531  249528
  249546      68  249528  249534  249537      45  249528  249534  249540      45
  249528  249534  249543      45  249528  249546  249549      67  249528  249546
  249552      67  249525  249522  249528      46  249525  249522  249567      26
  249522  249528  249531      47  249519  249516  249522      29  249516  249522
  249525      30  249624  249630  249633       2  249618  249612  249621       4
  249615  249612  249618       4  249615  249612  249621       4  249609  249603
  249612      99  249606  249603  249609      35  249606  249603  249612      99
  249603  249612  249615     100  249603  249612  249618     100  249603  249612
  249621     100  249597  249591  249600       4  249594  249591  249597       4
  249594  249591  249600       4  249588  249585  249591      43  249588  249585
  249603      68  249585  249591  249594      45  249585  249591  249597      45
  249585  249591  249600      45  249585  249603  249606      67  249585  249603
  249609      67  249582  249579  249585      46  249582  249579  249624      26
  249579  249585  249588      47  249576  249573  249579      29  249573  249579
  249582      30  249657  249663  249666       2  249648  249642  249651     104
  249645  249642  249648      74  249645  249642  249651     104  249642  249651
  249654     105  249639  249636  249642      38  249639  249636  249657      26
  249636  249642  249645     106  249636  249642  249648     106  249633  249630
  249636      29  249630  249636  249639      30  249693  249699  249702       2
  249681  249675  249684      34  249678  249675  249681      35  249678  249675
  249684      34  249672  249669  249675      38  249672  249669  249693      26
  249669  249675  249678      39  249669  249675  249681      39  249666  249663
  249669      29  249663  249669  249672      30  249723  249729  249732       2
  249717  249711  249720       4  249714  249711  249717       4  249714  249711
  249720       4  249708  249705  249711      54  249708  249705  249723      26
  249705  249711  249714       8  249705  249711  249717       8  249705  249711
  249720       8  249702  249699  249705      29  249699  249705  249708      30
  249774  249780  249783       2  249768  249762  249771      71  249765  249762
  249768      71  249765  249762  249771      71  249759  249762  249765      72
  249759  249762  249768      72  249759  249762  249771      72  249756  249750
  249759      73  249753  249750  249756      74  249753  249750  249759      73
  249747  249741  249750      76  249744  249741  249747      35  249744  249741
  249750      76  249741  249750  249753      77  249741  249750  249756      77
  249738  249735  249741      38  249738  249735  249774      26  249735  249741
  249744      39  249735  249741  249747      39  249732  249729  249735      29
  249729  249735  249738      30  249840  249846  249849       2  249834  249828
  249837      12  249831  249828  249834      12  249831  249828  249837      12
  249825  249819  249828      16  249822  249819  249825      17  249822  249819
  249828      16  249819  249828  249831      18  249819  249828  249834      18
  249819  249828  249837      18  249816  249810  249819      19  249813  249810
  249816      20  249813  249810  249819      19  249810  249819  249822      21
  249810  249819  249825      21  249807  249801  249810      19  249804  249801
  249807      20  249804  249801  249810      19  249801  249810  249813      19
  249801  249810  249816      19  249798  249792  249801      19  249795  249792
  249798      20  249795  249792  249801      19  249792  249801  249804      19
  249792  249801  249807      19  249789  249786  249792      25  249789  249786
  249840      26  249786  249792  249795      27  249786  249792  249798      27
  249783  249780  249786      29  249780  249786  249789      30  249906  249912
  249915       2  249900  249894  249903      12  249897  249894  249900      12
  249897  249894  249903      12  249891  249885  249894      16  249888  249885
  249891      17  249888  249885  249894      16  249885  249894  249897      18
  249885  249894  249900      18  249885  249894  249903      18  249882  249876
  249885      19  249879  249876  249882      20  249879  249876  249885      19
  249876  249885  249888      21  249876  249885  249891      21  249873  249867
  249876      19  249870  249867  249873      20  249870  249867  249876      19
  249867  249876  249879      19  249867  249876  249882      19  249864  249858
  249867      19  249861  249858  249864      20  249861  249858  249867      19
  249858  249867  249870      19  249858  249867  249873      19  249855  249852
  249858      25  249855  249852  249906      26  249852  249858  249861      27
  249852  249858  249864      27  249849  249846  249852      29  249846  249852
  249855      30  249954  249960  249963       2  249948  249942  249951       4
  249945  249942  249948       4  249945  249942  249951       4  249936  249930
  249939       4  249933  249930  249936       4  249933  249930  249939       4
  249927  249924  249930      43  249927  249924  249942      43  249924  249930
  249933      45  249924  249930  249936      45  249924  249930  249939      45
  249924  249942  249945      45  249924  249942  249948      45  249924  249942
  249951      45  249921  249918  249924      46  249921  249918  249954      26
  249918  249924  249927      47  249915  249912  249918      29  249912  249918
  249921      30  249975  249981  249984       2  249972  249966  249975      26
  249969  249966  249972      57  249969  249966  249975      26  249963  249960
  249966      29  249960  249966  249969      30  249960  249966  249972      30
  250047  250053  250056       2  250041  250038  250044      58  250032  250029
  250035      58  250026  250029  250032      60  250026  250029  250035      60
  250026  250038  250041      60  250026  250038  250044      60  250023  250020
  250026      60  250017  250011  250020      61  250014  250011  250017      62
  250014  250011  250020      61  250011  250020  250023      63  250008  250002
  250011      19  250005  250002  250008      20  250005  250002  250011      19
  250002  250011  250014      65  250002  250011  250017      65  249999  249993
  250002      19  249996  249993  249999      20  249996  249993  250002      19
  249993  250002  250005      19  249993  250002  250008      19  249990  249987
  249993      25  249990  249987  250047      26  249987  249993  249996      27
  249987  249993  249999      27  249984  249981  249987      29  249981  249987
  249990      30  250113  250119  250122       2  250107  250101  250110      12
  250104  250101  250107      12  250104  250101  250110      12  250098  250092
  250101      16  250095  250092  250098      17  250095  250092  250101      16
  250092  250101  250104      18  250092  250101  250107      18  250092  250101
  250110      18  250089  250083  250092      19  250086  250083  250089      20
  250086  250083  250092      19  250083  250092  250095      21  250083  250092
  250098      21  250080  250074  250083      19  250077  250074  250080      20
  250077  250074  250083      19  250074  250083  250086      19  250074  250083
  250089      19  250071  250065  250074      19  250068  250065  250071      20
  250068  250065  250074      19  250065  250074  250077      19  250065  250074
  250080      19  250062  250059  250065      25  250062  250059  250113      26
  250059  250065  250068      27  250059  250065  250071      27  250056  250053
  250059      29  250053  250059  250062      30  250134  250140  250143       2
  250131  250125  250134      26  250128  250125  250131      57  250128  250125
  250134      26  250122  250119  250125      29  250119  250125  250128      30
  250119  250125  250131      30  250182  250188  250191       2  250176  250170
  250179       4  250173  250170  250176       4  250173  250170  250179       4
  250164  250158  250167       4  250161  250158  250164       4  250161  250158
  250167       4  250155  250152  250158      43  250155  250152  250170      43
  250152  250158  250161      45  250152  250158  250164      45  250152  250158
  250167      45  250152  250170  250173      45  250152  250170  250176      45
  250152  250170  250179      45  250149  250146  250152      46  250149  250146
  250182      26  250146  250152  250155      47  250143  250140  250146      29
  250140  250146  250149      30  250239  250245  250248       2  250233  250227
  250236       4  250230  250227  250233       4  250230  250227  250236       4
  250224  250218  250227      99  250221  250218  250224      35  250221  250218
  250227      99  250218  250227  250230     100  250218  250227  250233     100
  250218  250227  250236     100  250212  250206  250215       4  250209  250206
  250212       4  250209  250206  250215       4  250203  250200  250206      43
  250203  250200  250218      68  250200  250206  250209      45  250200  250206
  250212      45  250200  250206  250215      45  250200  250218  250221      67
  250200  250218  250224      67  250197  250194  250200      46  250197  250194
  250239      26  250194  250200  250203      47  250191  250188  250194      29
  250188  250194  250197      30  250281  250287  250290       2  250269  250263
  250272       4  250266  250263  250269       4  250266  250263  250272       4
  250260  250257  250263      86  250260  250257  250275      87  250257  250263
  250266      45  250257  250263  250269      45  250257  250263  250272      45
  250257  250275  250278      88  250254  250251  250257      46  250254  250251
  250281      26  250251  250257  250260      89  250248  250245  250251      29
  250245  250251  250254      30  250329  250335  250338       2  250323  250317
  250326       4  250320  250317  250323       4  250320  250317  250326       4
  250311  250305  250314       4  250308  250305  250311       4  250308  250305
  250314       4  250302  250299  250305      43  250302  250299  250317      43
  250299  250305  250308      45  250299  250305  250311      45  250299  250305
  250314      45  250299  250317  250320      45  250299  250317  250323      45
  250299  250317  250326      45  250296  250293  250299      46  250296  250293
  250329      26  250293  250299  250302      47  250290  250287  250293      29
  250287  250293  250296      30  250395  250401  250404       2  250389  250383
  250392      12  250386  250383  250389      12  250386  250383  250392      12
  250380  250374  250383      16  250377  250374  250380      17  250377  250374
  250383      16  250374  250383  250386      18  250374  250383  250389      18
  250374  250383  250392      18  250371  250365  250374      19  250368  250365
  250371      20  250368  250365  250374      19  250365  250374  250377      21
  250365  250374  250380      21  250362  250356  250365      19  250359  250356
  250362      20  250359  250356  250365      19  250356  250365  250368      19
  250356  250365  250371      19  250353  250347  250356      19  250350  250347
  250353      20  250350  250347  250356      19  250347  250356  250359      19
  250347  250356  250362      19  250344  250341  250347      25  250344  250341
  250395      26  250341  250347  250350      27  250341  250347  250353      27
  250338  250335  250341      29  250335  250341  250344      30  250431  250437
  250440       2  250419  250413  250422      34  250416  250413  250419      35
  250416  250413  250422      34  250410  250407  250413      38  250410  250407
  250431      26  250407  250413  250416      39  250407  250413  250419      39
  250404  250401  250407      29  250401  250407  250410      30  250452  250458
  250461       2  250449  250443  250452      26  250446  250443  250449      57
  250446  250443  250452      26  250440  250437  250443      29  250437  250443
  250446      30  250437  250443  250449      30  250518  250524  250527       2
  250512  250506  250515      12  250509  250506  250512      12  250509  250506
  250515      12  250503  250497  250506      16  250500  250497  250503      17
  250500  250497  250506      16  250497  250506  250509      18  250497  250506
  250512      18  250497  250506  250515      18  250494  250488  250497      19
  250491  250488  250494      20  250491  250488  250497      19  250488  250497
  250500      21  250488  250497  250503      21  250485  250479  250488      19
  250482  250479  250485      20  250482  250479  250488      19  250479  250488
  250491      19  250479  250488  250494      19  250476  250470  250479      19
  250473  250470  250476      20  250473  250470  250479      19  250470  250479
  250482      19  250470  250479  250485      19  250467  250464  250470      25
  250467  250464  250518      26  250464  250470  250473      27  250464  250470
  250476      27  250461  250458  250464      29  250458  250464  250467      30
  250560  250566  250569       2  250548  250542  250551       4  250545  250542
  250548       4  250545  250542  250551       4  250539  250536  250542      86
  250539  250536  250554      87  250536  250542  250545      45  250536  250542
  250548      45  250536  250542  250551      45  250536  250554  250557      88
  250533  250530  250536      46  250533  250530  250560      26  250530  250536
  250539      89  250527  250524  250530      29  250524  250530  250533      30
  250617  250623  250626       2  250611  250605  250614       4  250608  250605
  250611       4  250608  250605  250614       4  250599  250593  250602       4
  250596  250593  250599       4  250596  250593  250602       4  250590  250587
  250593      43  250590  250587  250605      43  250587  250593  250596      45
  250587  250593  250599      45  250587  250593  250602      45  250587  250605
  250608      45  250587  250605  250611      45  250587  250605  250614      45
  250584  250578  250587      67  250581  250578  250584      35  250581  250578
  250587      67  250578  250587  250590      68  250575  250572  250578      38
  250575  250572  250617      26  250572  250578  250581      39  250572  250578
  250584      39  250569  250566  250572      29  250566  250572  250575      30
  250659  250665  250668       2  250653  250650  250656      80  250644  250650
  250653       2  250644  250650  250656       2  250641  250635  250644      81
  250638  250635  250641      35  250638  250635  250644      81  250632  250629
  250635      38  250632  250629  250659      26  250629  250635  250638      39
  250629  250635  250641      39  250626  250623  250629      29  250623  250629
  250632      30  250695  250701  250704       2  250683  250677  250686      34
  250680  250677  250683      35  250680  250677  250686      34  250674  250671
  250677      38  250674  250671  250695      26  250671  250677  250680      39
  250671  250677  250683      39  250668  250665  250671      29  250665  250671
  250674      30  250740  250746  250749       2  250728  250722  250731      34
  250725  250722  250728      35  250725  250722  250731      34  250719  250713
  250722      76  250716  250713  250719      35  250716  250713  250722      76
  250713  250722  250725      76  250713  250722  250728      76  250710  250707
  250713      38  250710  250707  250740      26  250707  250713  250716      39
  250707  250713  250719      39  250704  250701  250707      29  250701  250707
  250710      30  250797  250803  250806       2  250791  250785  250794       4
  250788  250785  250791       4  250788  250785  250794       4  250779  250773
  250782       4  250776  250773  250779       4  250776  250773  250782       4
  250770  250767  250773      43  250770  250767  250785      43  250767  250773
  250776      45  250767  250773  250779      45  250767  250773  250782      45
  250767  250785  250788      45  250767  250785  250791      45  250767  250785
  250794      45  250764  250758  250767      67  250761  250758  250764      35
  250761  250758  250767      67  250758  250767  250770      68  250755  250752
  250758      38  250755  250752  250797      26  250752  250758  250761      39
  250752  250758  250764      39  250749  250746  250752      29  250746  250752
  250755      30  250842  250848  250851       2  250830  250824  250833      34
  250827  250824  250830      35  250827  250824  250833      34  250821  250815
  250824      76  250818  250815  250821      35  250818  250815  250824      76
  250815  250824  250827      76  250815  250824  250830      76  250812  250809
  250815      38  250812  250809  250842      26  250809  250815  250818      39
  250809  250815  250821      39  250806  250803  250809      29  250803  250809
  250812      30  250899  250905  250908       2  250893  250887  250896       4
  250890  250887  250893       4  250890  250887  250896       4  250884  250878
  250887      99  250881  250878  250884      35  250881  250878  250887      99
  250878  250887  250890     100  250878  250887  250893     100  250878  250887
  250896     100  250872  250866  250875       4  250869  250866  250872       4
  250869  250866  250875       4  250863  250860  250866      43  250863  250860
  250878      68  250860  250866  250869      45  250860  250866  250872      45
  250860  250866  250875      45  250860  250878  250881      67  250860  250878
  250884      67  250857  250854  250860      46  250857  250854  250899      26
  250854  250860  250863      47  250851  250848  250854      29  250848  250854
  250857      30  250956  250962  250965       2  250950  250944  250953       4
  250947  250944  250950       4  250947  250944  250953       4  250941  250935
  250944      99  250938  250935  250941      35  250938  250935  250944      99
  250935  250944  250947     100  250935  250944  250950     100  250935  250944
  250953     100  250929  250923  250932       4  250926  250923  250929       4
  250926  250923  250932       4  250920  250917  250923      43  250920  250917
  250935      68  250917  250923  250926      45  250917  250923  250929      45
  250917  250923  250932      45  250917  250935  250938      67  250917  250935
  250941      67  250914  250911  250917      46  250914  250911  250956      26
  250911  250917  250920      47  250908  250905  250911      29  250905  250911
  250914      30  251001  251007  251010       2  250989  250983  250992      34
  250986  250983  250989      35  250986  250983  250992      34  250980  250974
  250983      76  250977  250974  250980      35  250977  250974  250983      76
  250974  250983  250986      76  250974  250983  250989      76  250971  250968
  250974      38  250971  250968  251001      26  250968  250974  250977      39
  250968  250974  250980      39  250965  250962  250968      29  250962  250968
  250971      30  251022  251028  251031       2  251019  251013  251022      26
  251016  251013  251019      57  251016  251013  251022      26  251010  251007
  251013      29  251007  251013  251016      30  251007  251013  251019      30
  251073  251079  251082       2  251067  251061  251070      71  251064  251061
  251067      71  251064  251061  251070      71  251058  251061  251064      72
  251058  251061  251067      72  251058  251061  251070      72  251055  251049
  251058      73  251052  251049  251055      74  251052  251049  251058      73
  251046  251040  251049      76  251043  251040  251046      35  251043  251040
  251049      76  251040  251049  251052      77  251040  251049  251055      77
  251037  251034  251040      38  251037  251034  251073      26  251034  251040
  251043      39  251034  251040  251046      39  251031  251028  251034      29
  251028  251034  251037      30  251139  251145  251148       2  251133  251127
  251136      12  251130  251127  251133      12  251130  251127  251136      12
  251124  251118  251127      16  251121  251118  251124      17  251121  251118
  251127      16  251118  251127  251130      18  251118  251127  251133      18
  251118  251127  251136      18  251115  251109  251118      19  251112  251109
  251115      20  251112  251109  251118      19  251109  251118  251121      21
  251109  251118  251124      21  251106  251100  251109      19  251103  251100
  251106      20  251103  251100  251109      19  251100  251109  251112      19
  251100  251109  251115      19  251097  251091  251100      19  251094  251091
  251097      20  251094  251091  251100      19  251091  251100  251103      19
  251091  251100  251106      19  251088  251085  251091      25  251088  251085
  251139      26  251085  251091  251094      27  251085  251091  251097      27
  251082  251079  251085      29  251079  251085  251088      30  251199  251205
  251208       2  251190  251187  251193      50  251187  251193  251196      50
  251184  251181  251187      50  251181  251187  251190      50  251178  251175
  251181      50  251175  251181  251184      50  251172  251169  251175      50
  251169  251175  251178      50  251166  251169  251172      50  251166  251193
  251196      50  251163  251157  251166      52  251160  251157  251163       4
  251160  251157  251166      52  251154  251151  251157      54  251154  251151
  251199      26  251151  251157  251160       8  251151  251157  251163       8
  251148  251145  251151      29  251145  251151  251154      30  251235  251241
  251244       2  251223  251217  251226      34  251220  251217  251223      35
  251220  251217  251226      34  251214  251211  251217      38  251214  251211
  251235      26  251211  251217  251220      39  251211  251217  251223      39
  251208  251205  251211      29  251205  251211  251214      30  251307  251313
  251316       2  251301  251298  251304      58  251292  251289  251295      58
  251286  251289  251292      60  251286  251289  251295      60  251286  251298
  251301      60  251286  251298  251304      60  251283  251280  251286      60
  251277  251271  251280      61  251274  251271  251277      62  251274  251271
  251280      61  251271  251280  251283      63  251268  251262  251271      19
  251265  251262  251268      20  251265  251262  251271      19  251262  251271
  251274      65  251262  251271  251277      65  251259  251253  251262      19
  251256  251253  251259      20  251256  251253  251262      19  251253  251262
  251265      19  251253  251262  251268      19  251250  251247  251253      25
  251250  251247  251307      26  251247  251253  251256      27  251247  251253
  251259      27  251244  251241  251247      29  251241  251247  251250      30
  251328  251334  251337       2  251325  251319  251328      26  251322  251319
  251325      57  251322  251319  251328      26  251316  251313  251319      29
  251313  251319  251322      30  251313  251319  251325      30  251391  251397
  251400       2  251382  251379  251385      50  251379  251385  251388      50
  251370  251373  251376     130  251370  251379  251382     131  251367  251364
  251370     131  251361  251358  251364      50  251358  251364  251367      50
  251355  251358  251361      50  251355  251385  251388      50  251352  251346
  251355      52  251349  251346  251352       4  251349  251346  251355      52
  251343  251340  251346      54  251343  251340  251391      26  251340  251346
  251349       8  251340  251346  251352       8  251337  251334  251340      29
  251334  251340  251343      30  251448  251454  251457       2  251442  251436
  251445       4  251439  251436  251442       4  251439  251436  251445       4
  251433  251427  251436      99  251430  251427  251433      35  251430  251427
  251436      99  251427  251436  251439     100  251427  251436  251442     100
  251427  251436  251445     100  251421  251415  251424       4  251418  251415
  251421       4  251418  251415  251424       4  251412  251409  251415      43
  251412  251409  251427      68  251409  251415  251418      45  251409  251415
  251421      45  251409  251415  251424      45  251409  251427  251430      67
  251409  251427  251433      67  251406  251403  251409      46  251406  251403
  251448      26  251403  251409  251412      47  251400  251397  251403      29
  251397  251403  251406      30  251472  251466  251475     104  251469  251466
  251472      74  251469  251466  251475     104  251466  251475  251478     105
  251463  251460  251466      38  251463  251460  251481      26  251460  251466
  251469     106  251460  251466  251472     106  251457  251454  251460      29
  251454  251460  251463      30  251523  251529  251532       2  251520  251517
  251523      26  251514  251508  251517       8  251511  251508  251514       4
  251511  251508  251517       8  251508  251517  251520      54  251505  251499
  251508      92  251502  251499  251505       4  251502  251499  251508      92
  251499  251508  251511      92  251499  251508  251514      92  251496  251490
  251499      94  251493  251490  251496      71  251493  251490  251499      94
  251490  251499  251502      92  251490  251499  251505      92  251487  251490
  251493      97  251487  251490  251496      97  251487  251517  251520      30
  251586  251592  251595       2  251577  251574  251580      50  251574  251580
  251583      50  251565  251568  251571     130  251565  251574  251577     131
  251562  251559  251565     131  251556  251553  251559      50  251553  251559
  251562      50  251550  251553  251556      50  251550  251580  251583      50
  251547  251541  251550      52  251544  251541  251547       4  251544  251541
  251550      52  251538  251535  251541      54  251538  251535  251586      26
  251535  251541  251544       8  251535  251541  251547       8  251532  251529
  251535      29  251529  251535  251538      30  251646  251652  251655       2
  251637  251634  251640      50  251634  251640  251643      50  251631  251628
  251634      50  251628  251634  251637      50  251625  251622  251628      50
  251622  251628  251631      50  251619  251616  251622      50  251616  251622
  251625      50  251613  251616  251619      50  251613  251640  251643      50
  251610  251604  251613      52  251607  251604  251610       4  251607  251604
  251613      52  251601  251598  251604      54  251601  251598  251646      26
  251598  251604  251607       8  251598  251604  251610       8  251595  251592
  251598      29  251592  251598  251601      30  251703  251709  251712       2
  251697  251691  251700       4  251694  251691  251697       4  251694  251691
  251700       4  251688  251682  251691      99  251685  251682  251688      35
  251685  251682  251691      99  251682  251691  251694     100  251682  251691
  251697     100  251682  251691  251700     100  251676  251670  251679       4
  251673  251670  251676       4  251673  251670  251679       4  251667  251664
  251670      43  251667  251664  251682      68  251664  251670  251673      45
  251664  251670  251676      45  251664  251670  251679      45  251664  251682
  251685      67  251664  251682  251688      67  251661  251658  251664      46
  251661  251658  251703      26  251658  251664  251667      47  251655  251652
  251658      29  251652  251658  251661      30  251745  251751  251754       2
  251739  251736  251742      80  251730  251736  251739       2  251730  251736
  251742       2  251727  251721  251730      81  251724  251721  251727      35
  251724  251721  251730      81  251718  251715  251721      38  251718  251715
  251745      26  251715  251721  251724      39  251715  251721  251727      39
  251712  251709  251715      29  251709  251715  251718      30  251787  251793
  251796       2  251775  251769  251778       4  251772  251769  251775       4
  251772  251769  251778       4  251766  251763  251769      86  251766  251763
  251781      87  251763  251769  251772      45  251763  251769  251775      45
  251763  251769  251778      45  251763  251781  251784      88  251760  251757
  251763      46  251760  251757  251787      26  251757  251763  251766      89
  251754  251751  251757      29  251751  251757  251760      30  251820  251826
  251829       2  251811  251805  251814     104  251808  251805  251811      74
  251808  251805  251814     104  251805  251814  251817     105  251802  251799
  251805      38  251802  251799  251820      26  251799  251805  251808     106
  251799  251805  251811     106  251796  251793  251799      29  251793  251799
  251802      30  251886  251892  251895       2  251880  251874  251883      12
  251877  251874  251880      12  251877  251874  251883      12  251871  251865
  251874      16  251868  251865  251871      17  251868  251865  251874      16
  251865  251874  251877      18  251865  251874  251880      18  251865  251874
  251883      18  251862  251856  251865      19  251859  251856  251862      20
  251859  251856  251865      19  251856  251865  251868      21  251856  251865
  251871      21  251853  251847  251856      19  251850  251847  251853      20
  251850  251847  251856      19  251847  251856  251859      19  251847  251856
  251862      19  251844  251838  251847      19  251841  251838  251844      20
  251841  251838  251847      19  251838  251847  251850      19  251838  251847
  251853      19  251835  251832  251838      25  251835  251832  251886      26
  251832  251838  251841      27  251832  251838  251844      27  251829  251826
  251832      29  251826  251832  251835      30  251907  251913  251916       2
  251904  251898  251907      26  251901  251898  251904      57  251901  251898
  251907      26  251895  251892  251898      29  251892  251898  251901      30
  251892  251898  251904      30  251958  251964  251967       2  251952  251949
  251955      80  251943  251949  251952       2  251943  251949  251955       2
  251940  251934  251943      81  251937  251934  251940      35  251937  251934
  251943      81  251931  251925  251934      76  251928  251925  251931      35
  251928  251925  251934      76  251925  251934  251937      76  251925  251934
  251940      76  251922  251919  251925      38  251922  251919  251958      26
  251919  251925  251928      39  251919  251925  251931      39  251916  251913
  251919      29  251913  251919  251922      30  252024  252030  252033       2
  252018  252012  252021      12  252015  252012  252018      12  252015  252012
  252021      12  252009  252003  252012      16  252006  252003  252009      17
  252006  252003  252012      16  252003  252012  252015      18  252003  252012
  252018      18  252003  252012  252021      18  252000  251994  252003      19
  251997  251994  252000      20  251997  251994  252003      19  251994  252003
  252006      21  251994  252003  252009      21  251991  251985  251994      19
  251988  251985  251991      20  251988  251985  251994      19  251985  251994
  251997      19  251985  251994  252000      19  251982  251976  251985      19
  251979  251976  251982      20  251979  251976  251985      19  251976  251985
  251988      19  251976  251985  251991      19  251973  251970  251976      25
  251973  251970  252024      26  251970  251976  251979      27  251970  251976
  251982      27  251967  251964  251970      29  251964  251970  251973      30
  252057  252063  252066       2  252048  252042  252051     135  252045  252042
  252048      74  252045  252042  252051     135  252042  252051  252054     136
  252039  252036  252042      38  252039  252036  252057      26  252036  252042
  252045     106  252036  252042  252048     106  252033  252030  252036      29
  252030  252036  252039      30  252102  252108  252111       2  252090  252084
  252093      34  252087  252084  252090      35  252087  252084  252093      34
  252081  252075  252084      76  252078  252075  252081      35  252078  252075
  252084      76  252075  252084  252087      76  252075  252084  252090      76
  252072  252069  252075      38  252072  252069  252102      26  252069  252075
  252078      39  252069  252075  252081      39  252066  252063  252069      29
  252063  252069  252072      30  252162  252168  252171       2  252153  252150
  252156      50  252150  252156  252159      50  252147  252144  252150      50
  252144  252150  252153      50  252141  252138  252144      50  252138  252144
  252147      50  252135  252132  252138      50  252132  252138  252141      50
  252129  252132  252135      50  252129  252156  252159      50  252126  252120
  252129      52  252123  252120  252126       4  252123  252120  252129      52
  252117  252114  252120      54  252117  252114  252162      26  252114  252120
  252123       8  252114  252120  252126       8  252111  252108  252114      29
  252108  252114  252117      30  252213  252219  252222       2  252207  252204
  252210      80  252198  252204  252207       2  252198  252204  252210       2
  252195  252189  252198      81  252192  252189  252195      35  252192  252189
  252198      81  252186  252180  252189      76  252183  252180  252186      35
  252183  252180  252189      76  252180  252189  252192      76  252180  252189
  252195      76  252177  252174  252180      38  252177  252174  252213      26
  252174  252180  252183      39  252174  252180  252186      39  252171  252168
  252174      29  252168  252174  252177      30  252249  252255  252258       2
  252237  252231  252240      34  252234  252231  252237      35  252234  252231
  252240      34  252228  252225  252231      38  252228  252225  252249      26
  252225  252231  252234      39  252225  252231  252237      39  252222  252219
  252225      29  252219  252225  252228      30  252279  252285  252288       2
  252273  252267  252276       4  252270  252267  252273       4  252270  252267
  252276       4  252264  252261  252267      54  252264  252261  252279      26
  252261  252267  252270       8  252261  252267  252273       8  252261  252267
  252276       8  252258  252255  252261      29  252255  252261  252264      30
  252342  252348  252351       2  252333  252330  252336      50  252330  252336
  252339      50  252321  252324  252327     130  252321  252330  252333     131
  252318  252315  252321     131  252312  252309  252315      50  252309  252315
  252318      50  252306  252309  252312      50  252306  252336  252339      50
  252303  252297  252306      52  252300  252297  252303       4  252300  252297
  252306      52  252294  252291  252297      54  252294  252291  252342      26
  252291  252297  252300       8  252291  252297  252303       8  252288  252285
  252291      29  252285  252291  252294      30  252390  252396  252399       2
  252384  252378  252387       4  252381  252378  252384       4  252381  252378
  252387       4  252372  252366  252375       4  252369  252366  252372       4
  252369  252366  252375       4  252363  252360  252366      43  252363  252360
  252378      43  252360  252366  252369      45  252360  252366  252372      45
  252360  252366  252375      45  252360  252378  252381      45  252360  252378
  252384      45  252360  252378  252387      45  252357  252354  252360      46
  252357  252354  252390      26  252354  252360  252363      47  252351  252348
  252354      29  252348  252354  252357      30  252447  252453  252456       2
  252441  252435  252444       4  252438  252435  252441       4  252438  252435
  252444       4  252429  252423  252432       4  252426  252423  252429       4
  252426  252423  252432       4  252420  252417  252423      43  252420  252417
  252435      43  252417  252423  252426      45  252417  252423  252429      45
  252417  252423  252432      45  252417  252435  252438      45  252417  252435
  252441      45  252417  252435  252444      45  252414  252408  252417      67
  252411  252408  252414      35  252411  252408  252417      67  252408  252417
  252420      68  252405  252402  252408      38  252405  252402  252447      26
  252402  252408  252411      39  252402  252408  252414      39  252399  252396
  252402      29  252396  252402  252405      30  252504  252510  252513       2
  252498  252492  252501       4  252495  252492  252498       4  252495  252492
  252501       4  252486  252480  252489       4  252483  252480  252486       4
  252483  252480  252489       4  252477  252474  252480      43  252477  252474
  252492      43  252474  252480  252483      45  252474  252480  252486      45
  252474  252480  252489      45  252474  252492  252495      45  252474  252492
  252498      45  252474  252492  252501      45  252471  252465  252474      67
  252468  252465  252471      35  252468  252465  252474      67  252465  252474
  252477      68  252462  252459  252465      38  252462  252459  252504      26
  252459  252465  252468      39  252459  252465  252471      39  252456  252453
  252459      29  252453  252459  252462      30  252537  252543  252546       2
  252528  252522  252531     104  252525  252522  252528      74  252525  252522
  252531     104  252522  252531  252534     105  252519  252516  252522      38
  252519  252516  252537      26  252516  252522  252525     106  252516  252522
  252528     106  252513  252510  252516      29  252510  252516  252519      30
  252582  252588  252591       2  252570  252564  252573      34  252567  252564
  252570      35  252567  252564  252573      34  252561  252555  252564      76
  252558  252555  252561      35  252558  252555  252564      76  252555  252564
  252567      76  252555  252564  252570      76  252552  252549  252555      38
  252552  252549  252582      26  252549  252555  252558      39  252549  252555
  252561      39  252546  252543  252549      29  252543  252549  252552      30
  252648  252654  252657       2  252642  252636  252645      12  252639  252636
  252642      12  252639  252636  252645      12  252633  252627  252636      16
  252630  252627  252633      17  252630  252627  252636      16  252627  252636
  252639      18  252627  252636  252642      18  252627  252636  252645      18
  252624  252618  252627      19  252621  252618  252624      20  252621  252618
  252627      19  252618  252627  252630      21  252618  252627  252633      21
  252615  252609  252618      19  252612  252609  252615      20  252612  252609
  252618      19  252609  252618  252621      19  252609  252618  252624      19
  252606  252600  252609      19  252603  252600  252606      20  252603  252600
  252609      19  252600  252609  252612      19  252600  252609  252615      19
  252597  252594  252600      25  252597  252594  252648      26  252594  252600
  252603      27  252594  252600  252606      27  252591  252588  252594      29
  252588  252594  252597      30  252714  252720  252723       2  252708  252702
  252711      12  252705  252702  252708      12  252705  252702  252711      12
  252699  252693  252702      16  252696  252693  252699      17  252696  252693
  252702      16  252693  252702  252705      18  252693  252702  252708      18
  252693  252702  252711      18  252690  252684  252693      19  252687  252684
  252690      20  252687  252684  252693      19  252684  252693  252696      21
  252684  252693  252699      21  252681  252675  252684      19  252678  252675
  252681      20  252678  252675  252684      19  252675  252684  252687      19
  252675  252684  252690      19  252672  252666  252675      19  252669  252666
  252672      20  252669  252666  252675      19  252666  252675  252678      19
  252666  252675  252681      19  252663  252660  252666      25  252663  252660
  252714      26  252660  252666  252669      27  252660  252666  252672      27
  252657  252654  252660      29  252654  252660  252663      30  252771  252777
  252780       2  252765  252759  252768       4  252762  252759  252765       4
  252762  252759  252768       4  252756  252750  252759      99  252753  252750
  252756      35  252753  252750  252759      99  252750  252759  252762     100
  252750  252759  252765     100  252750  252759  252768     100  252744  252738
  252747       4  252741  252738  252744       4  252741  252738  252747       4
  252735  252732  252738      43  252735  252732  252750      68  252732  252738
  252741      45  252732  252738  252744      45  252732  252738  252747      45
  252732  252750  252753      67  252732  252750  252756      67  252729  252726
  252732      46  252729  252726  252771      26  252726  252732  252735      47
  252723  252720  252726      29  252720  252726  252729      30  252804  252810
  252813       2  252795  252789  252798     104  252792  252789  252795      74
  252792  252789  252798     104  252789  252798  252801     105  252786  252783
  252789      38  252786  252783  252804      26  252783  252789  252792     106
  252783  252789  252795     106  252780  252777  252783      29  252777  252783
  252786      30  252837  252843  252846       2  252828  252822  252831     104
  252825  252822  252828      74  252825  252822  252831     104  252822  252831
  252834     105  252819  252816  252822      38  252819  252816  252837      26
  252816  252822  252825     106  252816  252822  252828     106  252813  252810
  252816      29  252810  252816  252819      30  252894  252900  252903       2
  252888  252882  252891       4  252885  252882  252888       4  252885  252882
  252891       4  252879  252873  252882      99  252876  252873  252879      35
  252876  252873  252882      99  252873  252882  252885     100  252873  252882
  252888     100  252873  252882  252891     100  252867  252861  252870       4
  252864  252861  252867       4  252864  252861  252870       4  252858  252855
  252861      43  252858  252855  252873      68  252855  252861  252864      45
  252855  252861  252867      45  252855  252861  252870      45  252855  252873
  252876      67  252855  252873  252879      67  252852  252849  252855      46
  252852  252849  252894      26  252849  252855  252858      47  252846  252843
  252849      29  252843  252849  252852      30  252945  252951  252954       2
  252939  252936  252942      80  252930  252936  252939       2  252930  252936
  252942       2  252927  252921  252930      81  252924  252921  252927      35
  252924  252921  252930      81  252918  252912  252921      76  252915  252912
  252918      35  252915  252912  252921      76  252912  252921  252924      76
  252912  252921  252927      76  252909  252906  252912      38  252909  252906
  252945      26  252906  252912  252915      39  252906  252912  252918      39
  252903  252900  252906      29  252900  252906  252909      30  252978  252984
  252987       2  252969  252963  252972     104  252966  252963  252969      74
  252966  252963  252972     104  252963  252972  252975     105  252960  252957
  252963      38  252960  252957  252978      26  252957  252963  252966     106
  252957  252963  252969     106  252954  252951  252957      29  252951  252957
  252960      30  253035  253041  253044       2  253029  253023  253032       4
  253026  253023  253029       4  253026  253023  253032       4  253020  253014
  253023      99  253017  253014  253020      35  253017  253014  253023      99
  253014  253023  253026     100  253014  253023  253029     100  253014  253023
  253032     100  253008  253002  253011       4  253005  253002  253008       4
  253005  253002  253011       4  252999  252996  253002      43  252999  252996
  253014      68  252996  253002  253005      45  252996  253002  253008      45
  252996  253002  253011      45  252996  253014  253017      67  252996  253014
  253020      67  252993  252990  252996      46  252993  252990  253035      26
  252990  252996  252999      47  252987  252984  252990      29  252984  252990
  252993      30  253077  253071  253080       4  253074  253071  253077       4
  253074  253071  253080       4  253065  253059  253068       4  253062  253059
  253065       4  253062  253059  253068       4  253056  253053  253059      43
  253056  253053  253071      43  253053  253059  253062      45  253053  253059
  253065      45  253053  253059  253068      45  253053  253071  253074      45
  253053  253071  253077      45  253053  253071  253080      45  253050  253047
  253053      46  253050  253047  253083      26  253047  253053  253056      47
  253044  253041  253047      29  253041  253047  253050      30  253125  253131
  253134       2  253122  253119  253125      26  253116  253110  253119       8
  253113  253110  253116       4  253113  253110  253119       8  253110  253119
  253122      54  253107  253101  253110      92  253104  253101  253107       4
  253104  253101  253110      92  253101  253110  253113      92  253101  253110
  253116      92  253098  253092  253101      94  253095  253092  253098      71
  253095  253092  253101      94  253092  253101  253104      92  253092  253101
  253107      92  253089  253092  253095      97  253089  253092  253098      97
  253089  253119  253122      30  253155  253161  253164       2  253149  253143
  253152       4  253146  253143  253149       4  253146  253143  253152       4
  253140  253137  253143      54  253140  253137  253155      26  253137  253143
  253146       8  253137  253143  253149       8  253137  253143  253152       8
  253134  253131  253137      29  253131  253137  253140      30  253212  253218
  253221       2  253206  253200  253209       4  253203  253200  253206       4
  253203  253200  253209       4  253194  253188  253197       4  253191  253188
  253194       4  253191  253188  253197       4  253185  253182  253188      43
  253185  253182  253200      43  253182  253188  253191      45  253182  253188
  253194      45  253182  253188  253197      45  253182  253200  253203      45
  253182  253200  253206      45  253182  253200  253209      45  253179  253173
  253182      67  253176  253173  253179      35  253176  253173  253182      67
  253173  253182  253185      68  253170  253167  253173      38  253170  253167
  253212      26  253167  253173  253176      39  253167  253173  253179      39
  253164  253161  253167      29  253161  253167  253170      30  253257  253263
  253266       2  253245  253239  253248      34  253242  253239  253245      35
  253242  253239  253248      34  253236  253230  253239      76  253233  253230
  253236      35  253233  253230  253239      76  253230  253239  253242      76
  253230  253239  253245      76  253227  253224  253230      38  253227  253224
  253257      26  253224  253230  253233      39  253224  253230  253236      39
  253221  253218  253224      29  253218  253224  253227      30  253314  253320
  253323       2  253308  253302  253311       4  253305  253302  253308       4
  253305  253302  253311       4  253299  253293  253302      99  253296  253293
  253299      35  253296  253293  253302      99  253293  253302  253305     100
  253293  253302  253308     100  253293  253302  253311     100  253287  253281
  253290       4  253284  253281  253287       4  253284  253281  253290       4
  253278  253275  253281      43  253278  253275  253293      68  253275  253281
  253284      45  253275  253281  253287      45  253275  253281  253290      45
  253275  253293  253296      67  253275  253293  253299      67  253272  253269
  253275      46  253272  253269  253314      26  253269  253275  253278      47
  253266  253263  253269      29  253263  253269  253272      30  253344  253350
  253353       2  253338  253332  253341       4  253335  253332  253338       4
  253335  253332  253341       4  253329  253326  253332      54  253329  253326
  253344      26  253326  253332  253335       8  253326  253332  253338       8
  253326  253332  253341       8  253323  253320  253326      29  253320  253326
  253329      30  253386  253392  253395       2  253380  253377  253383      80
  253371  253377  253380       2  253371  253377  253383       2  253368  253362
  253371      81  253365  253362  253368      35  253365  253362  253371      81
  253359  253356  253362      38  253359  253356  253386      26  253356  253362
  253365      39  253356  253362  253368      39  253353  253350  253356      29
  253350  253356  253359      30  253416  253422  253425       2  253410  253404
  253413       4  253407  253404  253410       4  253407  253404  253413       4
  253401  253398  253404      54  253401  253398  253416      26  253398  253404
  253407       8  253398  253404  253410       8  253398  253404  253413       8
  253395  253392  253398      29  253392  253398  253401      30  253467  253473
  253476       2  253458  253455  253461     119  253455  253461  253464     117
  253452  253449  253455     138  253449  253455  253458     139  253446  253449
  253452     142  253443  253461  253464     146  253440  253434  253443     147
  253437  253434  253440       4  253437  253434  253443     147  253431  253428
  253434      54  253431  253428  253467      26  253428  253434  253437       8
  253428  253434  253440       8  253425  253422  253428      29  253422  253428
  253431      30  253539  253545  253548       2  253533  253530  253536      58
  253524  253521  253527      58  253518  253521  253524      60  253518  253521
  253527      60  253518  253530  253533      60  253518  253530  253536      60
  253515  253512  253518      60  253509  253503  253512      61  253506  253503
  253509      62  253506  253503  253512      61  253503  253512  253515      63
  253500  253494  253503      19  253497  253494  253500      20  253497  253494
  253503      19  253494  253503  253506      65  253494  253503  253509      65
  253491  253485  253494      19  253488  253485  253491      20  253488  253485
  253494      19  253485  253494  253497      19  253485  253494  253500      19
  253482  253479  253485      25  253482  253479  253539      26  253479  253485
  253488      27  253479  253485  253491      27  253476  253473  253479      29
  253473  253479  253482      30  253599  253593  253602      12  253596  253593
  253599      12  253596  253593  253602      12  253590  253584  253593      16
  253587  253584  253590      17  253587  253584  253593      16  253584  253593
  253596      18  253584  253593  253599      18  253584  253593  253602      18
  253581  253575  253584      19  253578  253575  253581      20  253578  253575
  253584      19  253575  253584  253587      21  253575  253584  253590      21
  253572  253566  253575      19  253569  253566  253572      20  253569  253566
  253575      19  253566  253575  253578      19  253566  253575  253581      19
  253563  253557  253566      19  253560  253557  253563      20  253560  253557
  253566      19  253557  253566  253569      19  253557  253566  253572      19
  253554  253551  253557      25  253554  253551  253605      26  253551  253557
  253560      27  253551  253557  253563      27  253548  253545  253551      29
  253545  253551  253554      30  253647  253653  253656       2  253644  253641
  253647      26  253638  253632  253641       8  253635  253632  253638       4
  253635  253632  253641       8  253632  253641  253644      54  253629  253623
  253632      92  253626  253623  253629       4  253626  253623  253632      92
  253623  253632  253635      92  253623  253632  253638      92  253620  253614
  253623      94  253617  253614  253620      71  253617  253614  253623      94
  253614  253623  253626      92  253614  253623  253629      92  253611  253614
  253617      97  253611  253614  253620      97  253611  253641  253644      30
  253704  253710  253713       2  253698  253692  253701       4  253695  253692
  253698       4  253695  253692  253701       4  253686  253680  253689       4
  253683  253680  253686       4  253683  253680  253689       4  253677  253674
  253680      43  253677  253674  253692      43  253674  253680  253683      45
  253674  253680  253686      45  253674  253680  253689      45  253674  253692
  253695      45  253674  253692  253698      45  253674  253692  253701      45
  253671  253665  253674      67  253668  253665  253671      35  253668  253665
  253674      67  253665  253674  253677      68  253662  253659  253665      38
  253662  253659  253704      26  253659  253665  253668      39  253659  253665
  253671      39  253656  253653  253659      29  253653  253659  253662      30
  253752  253758  253761       2  253746  253740  253749       4  253743  253740
  253746       4  253743  253740  253749       4  253734  253728  253737       4
  253731  253728  253734       4  253731  253728  253737       4  253725  253722
  253728      43  253725  253722  253740      43  253722  253728  253731      45
  253722  253728  253734      45  253722  253728  253737      45  253722  253740
  253743      45  253722  253740  253746      45  253722  253740  253749      45
  253719  253716  253722      46  253719  253716  253752      26  253716  253722
  253725      47  253713  253710  253716      29  253710  253716  253719      30
  253809  253815  253818       2  253803  253797  253806       4  253800  253797
  253803       4  253800  253797  253806       4  253794  253788  253797      99
  253791  253788  253794      35  253791  253788  253797      99  253788  253797
  253800     100  253788  253797  253803     100  253788  253797  253806     100
  253782  253776  253785       4  253779  253776  253782       4  253779  253776
  253785       4  253773  253770  253776      43  253773  253770  253788      68
  253770  253776  253779      45  253770  253776  253782      45  253770  253776
  253785      45  253770  253788  253791      67  253770  253788  253794      67
  253767  253764  253770      46  253767  253764  253809      26  253764  253770
  253773      47  253761  253758  253764      29  253758  253764  253767      30
  253866  253872  253875       2  253860  253854  253863       4  253857  253854
  253860       4  253857  253854  253863       4  253851  253845  253854      99
  253848  253845  253851      35  253848  253845  253854      99  253845  253854
  253857     100  253845  253854  253860     100  253845  253854  253863     100
  253839  253833  253842       4  253836  253833  253839       4  253836  253833
  253842       4  253830  253827  253833      43  253830  253827  253845      68
  253827  253833  253836      45  253827  253833  253839      45  253827  253833
  253842      45  253827  253845  253848      67  253827  253845  253851      67
  253824  253821  253827      46  253824  253821  253866      26  253821  253827
  253830      47  253818  253815  253821      29  253815  253821  253824      30
  253896  253902  253905       2  253890  253884  253893       4  253887  253884
  253890       4  253887  253884  253893       4  253881  253878  253884      54
  253881  253878  253896      26  253878  253884  253887       8  253878  253884
  253890       8  253878  253884  253893       8  253875  253872  253878      29
  253872  253878  253881      30  253941  253947  253950       2  253929  253923
  253932      34  253926  253923  253929      35  253926  253923  253932      34
  253920  253914  253923      76  253917  253914  253920      35  253917  253914
  253923      76  253914  253923  253926      76  253914  253923  253929      76
  253911  253908  253914      38  253911  253908  253941      26  253908  253914
  253917      39  253908  253914  253920      39  253905  253902  253908      29
  253902  253908  253911      30  253977  253983  253986       2  253965  253959
  253968      34  253962  253959  253965      35  253962  253959  253968      34
  253956  253953  253959      38  253956  253953  253977      26  253953  253959
  253962      39  253953  253959  253965      39  253950  253947  253953      29
  253947  253953  253956      30  254025  254031  254034       2  254019  254013
  254022       4  254016  254013  254019       4  254016  254013  254022       4
  254007  254001  254010       4  254004  254001  254007       4  254004  254001
  254010       4  253998  253995  254001      43  253998  253995  254013      43
  253995  254001  254004      45  253995  254001  254007      45  253995  254001
  254010      45  253995  254013  254016      45  253995  254013  254019      45
  253995  254013  254022      45  253992  253989  253995      46  253992  253989
  254025      26  253989  253995  253998      47  253986  253983  253989      29
  253983  253989  253992      30  254061  254067  254070       2  254049  254043
  254052      34  254046  254043  254049      35  254046  254043  254052      34
  254040  254037  254043      38  254040  254037  254061      26  254037  254043
  254046      39  254037  254043  254049      39  254034  254031  254037      29
  254031  254037  254040      30  254082  254088  254091       2  254079  254073
  254082      26  254076  254073  254079      57  254076  254073  254082      26
  254070  254067  254073      29  254067  254073  254076      30  254067  254073
  254079      30  254127  254133  254136       2  254115  254109  254118      34
  254112  254109  254115      35  254112  254109  254118      34  254106  254100
  254109      76  254103  254100  254106      35  254103  254100  254109      76
  254100  254109  254112      76  254100  254109  254115      76  254097  254094
  254100      38  254097  254094  254127      26  254094  254100  254103      39
  254094  254100  254106      39  254091  254088  254094      29  254088  254094
  254097      30  254157  254163  254166       2  254151  254145  254154       4
  254148  254145  254151       4  254148  254145  254154       4  254142  254139
  254145      54  254142  254139  254157      26  254139  254145  254148       8
  254139  254145  254151       8  254139  254145  254154       8  254136  254133
  254139      29  254133  254139  254142      30  254214  254220  254223       2
  254208  254202  254211       4  254205  254202  254208       4  254205  254202
  254211       4  254196  254190  254199       4  254193  254190  254196       4
  254193  254190  254199       4  254187  254184  254190      43  254187  254184
  254202      43  254184  254190  254193      45  254184  254190  254196      45
  254184  254190  254199      45  254184  254202  254205      45  254184  254202
  254208      45  254184  254202  254211      45  254181  254175  254184      67
  254178  254175  254181      35  254178  254175  254184      67  254175  254184
  254187      68  254172  254169  254175      38  254172  254169  254214      26
  254169  254175  254178      39  254169  254175  254181      39  254166  254163
  254169      29  254163  254169  254172      30  254247  254253  254256       2
  254238  254232  254241     104  254235  254232  254238      74  254235  254232
  254241     104  254232  254241  254244     105  254229  254226  254232      38
  254229  254226  254247      26  254226  254232  254235     106  254226  254232
  254238     106  254223  254220  254226      29  254220  254226  254229      30
  254289  254295  254298       2  254277  254271  254280       4  254274  254271
  254277       4  254274  254271  254280       4  254268  254265  254271      86
  254268  254265  254283      87  254265  254271  254274      45  254265  254271
  254277      45  254265  254271  254280      45  254265  254283  254286      88
  254262  254259  254265      46  254262  254259  254289      26  254259  254265
  254268      89  254256  254253  254259      29  254253  254259  254262      30
  254346  254352  254355       2  254340  254334  254343       4  254337  254334
  254340       4  254337  254334  254343       4  254328  254322  254331       4
  254325  254322  254328       4  254325  254322  254331       4  254319  254316
  254322      43  254319  254316  254334      43  254316  254322  254325      45
  254316  254322  254328      45  254316  254322  254331      45  254316  254334
  254337      45  254316  254334  254340      45  254316  254334  254343      45
  254313  254307  254316      67  254310  254307  254313      35  254310  254307
  254316      67  254307  254316  254319      68  254304  254301  254307      38
  254304  254301  254346      26  254301  254307  254310      39  254301  254307
  254313      39  254298  254295  254301      29  254295  254301  254304      30
  254394  254400  254403       2  254388  254382  254391       4  254385  254382
  254388       4  254385  254382  254391       4  254376  254370  254379       4
  254373  254370  254376       4  254373  254370  254379       4  254367  254364
  254370      43  254367  254364  254382      43  254364  254370  254373      45
  254364  254370  254376      45  254364  254370  254379      45  254364  254382
  254385      45  254364  254382  254388      45  254364  254382  254391      45
  254361  254358  254364      46  254361  254358  254394      26  254358  254364
  254367      47  254355  254352  254358      29  254352  254358  254361      30
  254451  254457  254460       2  254445  254439  254448       4  254442  254439
  254445       4  254442  254439  254448       4  254433  254427  254436       4
  254430  254427  254433       4  254430  254427  254436       4  254424  254421
  254427      43  254424  254421  254439      43  254421  254427  254430      45
  254421  254427  254433      45  254421  254427  254436      45  254421  254439
  254442      45  254421  254439  254445      45  254421  254439  254448      45
  254418  254412  254421      67  254415  254412  254418      35  254415  254412
  254421      67  254412  254421  254424      68  254409  254406  254412      38
  254409  254406  254451      26  254406  254412  254415      39  254406  254412
  254418      39  254403  254400  254406      29  254400  254406  254409      30
  254493  254499  254502       2  254487  254484  254490      80  254478  254484
  254487       2  254478  254484  254490       2  254475  254469  254478      81
  254472  254469  254475      35  254472  254469  254478      81  254466  254463
  254469      38  254466  254463  254493      26  254463  254469  254472      39
  254463  254469  254475      39  254460  254457  254463      29  254457  254463
  254466      30  254565  254571  254574       2  254559  254556  254562      58
  254550  254547  254553      58  254544  254547  254550      60  254544  254547
  254553      60  254544  254556  254559      60  254544  254556  254562      60
  254541  254538  254544      60  254535  254529  254538      61  254532  254529
  254535      62  254532  254529  254538      61  254529  254538  254541      63
  254526  254520  254529      19  254523  254520  254526      20  254523  254520
  254529      19  254520  254529  254532      65  254520  254529  254535      65
  254517  254511  254520      19  254514  254511  254517      20  254514  254511
  254520      19  254511  254520  254523      19  254511  254520  254526      19
  254508  254505  254511      25  254508  254505  254565      26  254505  254511
  254514      27  254505  254511  254517      27  254502  254499  254505      29
  254499  254505  254508      30  254622  254628  254631       2  254616  254610
  254619       4  254613  254610  254616       4  254613  254610  254619       4
  254604  254598  254607       4  254601  254598  254604       4  254601  254598
  254607       4  254595  254592  254598      43  254595  254592  254610      43
  254592  254598  254601      45  254592  254598  254604      45  254592  254598
  254607      45  254592  254610  254613      45  254592  254610  254616      45
  254592  254610  254619      45  254589  254583  254592      67  254586  254583
  254589      35  254586  254583  254592      67  254583  254592  254595      68
  254580  254577  254583      38  254580  254577  254622      26  254577  254583
  254586      39  254577  254583  254589      39  254574  254571  254577      29
  254571  254577  254580      30  254688  254694  254697       2  254682  254676
  254685      12  254679  254676  254682      12  254679  254676  254685      12
  254673  254667  254676      16  254670  254667  254673      17  254670  254667
  254676      16  254667  254676  254679      18  254667  254676  254682      18
  254667  254676  254685      18  254664  254658  254667      19  254661  254658
  254664      20  254661  254658  254667      19  254658  254667  254670      21
  254658  254667  254673      21  254655  254649  254658      19  254652  254649
  254655      20  254652  254649  254658      19  254649  254658  254661      19
  254649  254658  254664      19  254646  254640  254649      19  254643  254640
  254646      20  254643  254640  254649      19  254640  254649  254652      19
  254640  254649  254655      19  254637  254634  254640      25  254637  254634
  254688      26  254634  254640  254643      27  254634  254640  254646      27
  254631  254628  254634      29  254628  254634  254637      30  254736  254742
  254745       2  254730  254724  254733       4  254727  254724  254730       4
  254727  254724  254733       4  254718  254712  254721       4  254715  254712
  254718       4  254715  254712  254721       4  254709  254706  254712      43
  254709  254706  254724      43  254706  254712  254715      45  254706  254712
  254718      45  254706  254712  254721      45  254706  254724  254727      45
  254706  254724  254730      45  254706  254724  254733      45  254703  254700
  254706      46  254703  254700  254736      26  254700  254706  254709      47
  254697  254694  254700      29  254694  254700  254703      30  254757  254763
  254766       2  254754  254748  254757      26  254751  254748  254754      57
  254751  254748  254757      26  254745  254742  254748      29  254742  254748
  254751      30  254742  254748  254754      30  254814  254820  254823       2
  254808  254802  254811       4  254805  254802  254808       4  254805  254802
  254811       4  254796  254790  254799       4  254793  254790  254796       4
  254793  254790  254799       4  254787  254784  254790      43  254787  254784
  254802      43  254784  254790  254793      45  254784  254790  254796      45
  254784  254790  254799      45  254784  254802  254805      45  254784  254802
  254808      45  254784  254802  254811      45  254781  254775  254784      67
  254778  254775  254781      35  254778  254775  254784      67  254775  254784
  254787      68  254772  254769  254775      38  254772  254769  254814      26
  254769  254775  254778      39  254769  254775  254781      39  254766  254763
  254769      29  254763  254769  254772      30  254865  254871  254874       2
  254859  254856  254862      80  254850  254856  254859       2  254850  254856
  254862       2  254847  254841  254850      81  254844  254841  254847      35
  254844  254841  254850      81  254838  254832  254841      76  254835  254832
  254838      35  254835  254832  254841      76  254832  254841  254844      76
  254832  254841  254847      76  254829  254826  254832      38  254829  254826
  254865      26  254826  254832  254835      39  254826  254832  254838      39
  254823  254820  254826      29  254820  254826  254829      30  254913  254919
  254922       2  254907  254901  254910       4  254904  254901  254907       4
  254904  254901  254910       4  254895  254889  254898       4  254892  254889
  254895       4  254892  254889  254898       4  254886  254883  254889      43
  254886  254883  254901      43  254883  254889  254892      45  254883  254889
  254895      45  254883  254889  254898      45  254883  254901  254904      45
  254883  254901  254907      45  254883  254901  254910      45  254880  254877
  254883      46  254880  254877  254913      26  254877  254883  254886      47
  254874  254871  254877      29  254871  254877  254880      30  254961  254967
  254970       2  254955  254949  254958       4  254952  254949  254955       4
  254952  254949  254958       4  254943  254937  254946       4  254940  254937
  254943       4  254940  254937  254946       4  254934  254931  254937      43
  254934  254931  254949      43  254931  254937  254940      45  254931  254937
  254943      45  254931  254937  254946      45  254931  254949  254952      45
  254931  254949  254955      45  254931  254949  254958      45  254928  254925
  254931      46  254928  254925  254961      26  254925  254931  254934      47
  254922  254919  254925      29  254919  254925  254928      30  254991  254997
  255000       2  254985  254979  254988       4  254982  254979  254985       4
  254982  254979  254988       4  254976  254973  254979      54  254976  254973
  254991      26  254973  254979  254982       8  254973  254979  254985       8
  254973  254979  254988       8  254970  254967  254973      29  254967  254973
  254976      30  255039  255045  255048       2  255033  255027  255036       4
  255030  255027  255033       4  255030  255027  255036       4  255021  255015
  255024       4  255018  255015  255021       4  255018  255015  255024       4
  255012  255009  255015      43  255012  255009  255027      43  255009  255015
  255018      45  255009  255015  255021      45  255009  255015  255024      45
  255009  255027  255030      45  255009  255027  255033      45  255009  255027
  255036      45  255006  255003  255009      46  255006  255003  255039      26
  255003  255009  255012      47  255000  254997  255003      29  254997  255003
  255006      30  255105  255111  255114       2  255099  255093  255102      12
  255096  255093  255099      12  255096  255093  255102      12  255090  255084
  255093      16  255087  255084  255090      17  255087  255084  255093      16
  255084  255093  255096      18  255084  255093  255099      18  255084  255093
  255102      18  255081  255075  255084      19  255078  255075  255081      20
  255078  255075  255084      19  255075  255084  255087      21  255075  255084
  255090      21  255072  255066  255075      19  255069  255066  255072      20
  255069  255066  255075      19  255066  255075  255078      19  255066  255075
  255081      19  255063  255057  255066      19  255060  255057  255063      20
  255060  255057  255066      19  255057  255066  255069      19  255057  255066
  255072      19  255054  255051  255057      25  255054  255051  255105      26
  255051  255057  255060      27  255051  255057  255063      27  255048  255045
  255051      29  255045  255051  255054      30  255129  255123  255132       4
  255126  255123  255129       4  255126  255123  255132       4  255120  255117
  255123      54  255120  255117  255135      26  255117  255123  255126       8
  255117  255123  255129       8  255117  255123  255132       8  255114  255111
  255117      29  255111  255117  255120      30  255177  255183  255186       2
  255174  255171  255177      26  255168  255162  255171       8  255165  255162
  255168       4  255165  255162  255171       8  255162  255171  255174      54
  255159  255153  255162      92  255156  255153  255159       4  255156  255153
  255162      92  255153  255162  255165      92  255153  255162  255168      92
  255150  255144  255153      94  255147  255144  255150      71  255147  255144
  255153      94  255144  255153  255156      92  255144  255153  255159      92
  255141  255144  255147      97  255141  255144  255150      97  255141  255171
  255174      30  255198  255204  255207       2  255195  255189  255198      26
  255192  255189  255195      57  255192  255189  255198      26  255186  255183
  255189      29  255183  255189  255192      30  255183  255189  255195      30
  255258  255264  255267       2  255249  255246  255252      50  255246  255252
  255255      50  255243  255240  255246      50  255240  255246  255249      50
  255237  255234  255240      50  255234  255240  255243      50  255231  255228
  255234      50  255228  255234  255237      50  255225  255228  255231      50
  255225  255252  255255      50  255222  255216  255225      52  255219  255216
  255222       4  255219  255216  255225      52  255213  255210  255216      54
  255213  255210  255258      26  255210  255216  255219       8  255210  255216
  255222       8  255207  255204  255210      29  255204  255210  255213      30
  255279  255285  255288       2  255276  255270  255279      26  255273  255270
  255276      57  255273  255270  255279      26  255267  255264  255270      29
  255264  255270  255273      30  255264  255270  255276      30  255315  255321
  255324       2  255303  255297  255306      34  255300  255297  255303      35
  255300  255297  255306      34  255294  255291  255297      38  255294  255291
  255315      26  255291  255297  255300      39  255291  255297  255303      39
  255288  255285  255291      29  255285  255291  255294      30  255357  255363
  255366       2  255351  255348  255354      80  255342  255348  255351       2
  255342  255348  255354       2  255339  255333  255342      81  255336  255333
  255339      35  255336  255333  255342      81  255330  255327  255333      38
  255330  255327  255357      26  255327  255333  255336      39  255327  255333
  255339      39  255324  255321  255327      29  255321  255327  255330      30
  255429  255435  255438       2  255423  255420  255426      58  255414  255411
  255417      58  255408  255411  255414      60  255408  255411  255417      60
  255408  255420  255423      60  255408  255420  255426      60  255405  255402
  255408      60  255399  255393  255402      61  255396  255393  255399      62
  255396  255393  255402      61  255393  255402  255405      63  255390  255384
  255393      19  255387  255384  255390      20  255387  255384  255393      19
  255384  255393  255396      65  255384  255393  255399      65  255381  255375
  255384      19  255378  255375  255381      20  255378  255375  255384      19
  255375  255384  255387      19  255375  255384  255390      19  255372  255369
  255375      25  255372  255369  255429      26  255369  255375  255378      27
  255369  255375  255381      27  255366  255363  255369      29  255363  255369
  255372      30  255495  255501  255504       2  255489  255483  255492      12
  255486  255483  255489      12  255486  255483  255492      12  255480  255474
  255483      16  255477  255474  255480      17  255477  255474  255483      16
  255474  255483  255486      18  255474  255483  255489      18  255474  255483
  255492      18  255471  255465  255474      19  255468  255465  255471      20
  255468  255465  255474      19  255465  255474  255477      21  255465  255474
  255480      21  255462  255456  255465      19  255459  255456  255462      20
  255459  255456  255465      19  255456  255465  255468      19  255456  255465
  255471      19  255453  255447  255456      19  255450  255447  255453      20
  255450  255447  255456      19  255447  255456  255459      19  255447  255456
  255462      19  255444  255441  255447      25  255444  255441  255495      26
  255441  255447  255450      27  255441  255447  255453      27  255438  255435
  255441      29  255435  255441  255444      30  255537  255543  255546       2
  255531  255528  255534      80  255522  255528  255531       2  255522  255528
  255534       2  255519  255513  255522      81  255516  255513  255519      35
  255516  255513  255522      81  255510  255507  255513      38  255510  255507
  255537      26  255507  255513  255516      39  255507  255513  255519      39
  255504  255501  255507      29  255501  255507  255510      30  255588  255594
  255597       2  255582  255579  255585      80  255573  255579  255582       2
  255573  255579  255585       2  255570  255564  255573      81  255567  255564
  255570      35  255567  255564  255573      81  255561  255555  255564      76
  255558  255555  255561      35  255558  255555  255564      76  255555  255564
  255567      76  255555  255564  255570      76  255552  255549  255555      38
  255552  255549  255588      26  255549  255555  255558      39  255549  255555
  255561      39  255546  255543  255549      29  255543  255549  255552      30
  255645  255651  255654       2  255639  255633  255642       4  255636  255633
  255639       4  255636  255633  255642       4  255627  255621  255630       4
  255624  255621  255627       4  255624  255621  255630       4  255618  255615
  255621      43  255618  255615  255633      43  255615  255621  255624      45
  255615  255621  255627      45  255615  255621  255630      45  255615  255633
  255636      45  255615  255633  255639      45  255615  255633  255642      45
  255612  255606  255615      67  255609  255606  255612      35  255609  255606
  255615      67  255606  255615  255618      68  255603  255600  255606      38
  255603  255600  255645      26  255600  255606  255609      39  255600  255606
  255612      39  255597  255594  255600      29  255594  255600  255603      30
  255711  255717  255720       2  255705  255699  255708      12  255702  255699
  255705      12  255702  255699  255708      12  255696  255690  255699      16
  255693  255690  255696      17  255693  255690  255699      16  255690  255699
  255702      18  255690  255699  255705      18  255690  255699  255708      18
  255687  255681  255690      19  255684  255681  255687      20  255684  255681
  255690      19  255681  255690  255693      21  255681  255690  255696      21
  255678  255672  255681      19  255675  255672  255678      20  255675  255672
  255681      19  255672  255681  255684      19  255672  255681  255687      19
  255669  255663  255672      19  255666  255663  255669      20  255666  255663
  255672      19  255663  255672  255675      19  255663  255672  255678      19
  255660  255657  255663      25  255660  255657  255711      26  255657  255663
  255666      27  255657  255663  255669      27  255654  255651  255657      29
  255651  255657  255660      30  255747  255753  255756       2  255735  255729
  255738      34  255732  255729  255735      35  255732  255729  255738      34
  255726  255723  255729      38  255726  255723  255747      26  255723  255729
  255732      39  255723  255729  255735      39  255720  255717  255723      29
  255717  255723  255726      30  255798  255804  255807       2  255792  255786
  255795      71  255789  255786  255792      71  255789  255786  255795      71
  255783  255786  255789      72  255783  255786  255792      72  255783  255786
  255795      72  255780  255774  255783      73  255777  255774  255780      74
  255777  255774  255783      73  255771  255765  255774      76  255768  255765
  255771      35  255768  255765  255774      76  255765  255774  255777      77
  255765  255774  255780      77  255762  255759  255765      38  255762  255759
  255798      26  255759  255765  255768      39  255759  255765  255771      39
  255756  255753  255759      29  255753  255759  255762      30  255828  255834
  255837       2  255822  255816  255825       4  255819  255816  255822       4
  255819  255816  255825       4  255813  255810  255816      54  255813  255810
  255828      26  255810  255816  255819       8  255810  255816  255822       8
  255810  255816  255825       8  255807  255804  255810      29  255804  255810
  255813      30  255885  255891  255894       2  255879  255873  255882       4
  255876  255873  255879       4  255876  255873  255882       4  255870  255864
  255873      99  255867  255864  255870      35  255867  255864  255873      99
  255864  255873  255876     100  255864  255873  255879     100  255864  255873
  255882     100  255858  255852  255861       4  255855  255852  255858       4
  255855  255852  255861       4  255849  255846  255852      43  255849  255846
  255864      68  255846  255852  255855      45  255846  255852  255858      45
  255846  255852  255861      45  255846  255864  255867      67  255846  255864
  255870      67  255843  255840  255846      46  255843  255840  255885      26
  255840  255846  255849      47  255837  255834  255840      29  255834  255840
  255843      30  255915  255921  255924       2  255909  255903  255912       4
  255906  255903  255909       4  255906  255903  255912       4  255900  255897
  255903      54  255900  255897  255915      26  255897  255903  255906       8
  255897  255903  255909       8  255897  255903  255912       8  255894  255891
  255897      29  255891  255897  255900      30  255957  255963  255966       2
  255945  255939  255948       4  255942  255939  255945       4  255942  255939
  255948       4  255936  255933  255939      86  255936  255933  255951      87
  255933  255939  255942      45  255933  255939  255945      45  255933  255939
  255948      45  255933  255951  255954      88  255930  255927  255933      46
  255930  255927  255957      26  255927  255933  255936      89  255924  255921
  255927      29  255921  255927  255930      30  255978  255984  255987       2
  255975  255969  255978      26  255972  255969  255975      57  255972  255969
  255978      26  255966  255963  255969      29  255963  255969  255972      30
  255963  255969  255975      30  255999  256005  256008       2  255996  255990
  255999      26  255993  255990  255996      57  255993  255990  255999      26
  255987  255984  255990      29  255984  255990  255993      30  255984  255990
  255996      30  256029  256035  256038       2  256023  256017  256026       4
  256020  256017  256023       4  256020  256017  256026       4  256014  256011
  256017      54  256014  256011  256029      26  256011  256017  256020       8
  256011  256017  256023       8  256011  256017  256026       8  256008  256005
  256011      29  256005  256011  256014      30  256077  256083  256086       2
  256071  256065  256074       4  256068  256065  256071       4  256068  256065
  256074       4  256059  256053  256062       4  256056  256053  256059       4
  256056  256053  256062       4  256050  256047  256053      43  256050  256047
  256065      43  256047  256053  256056      45  256047  256053  256059      45
  256047  256053  256062      45  256047  256065  256068      45  256047  256065
  256071      45  256047  256065  256074      45  256044  256041  256047      46
  256044  256041  256077      26  256041  256047  256050      47  256038  256035
  256041      29  256035  256041  256044      30  256137  256143  256146       2
  256128  256125  256131      50  256125  256131  256134      50  256122  256119
  256125      50  256119  256125  256128      50  256116  256113  256119      50
  256113  256119  256122      50  256110  256107  256113      50  256107  256113
  256116      50  256104  256107  256110      50  256104  256131  256134      50
  256101  256095  256104      52  256098  256095  256101       4  256098  256095
  256104      52  256092  256089  256095      54  256092  256089  256137      26
  256089  256095  256098       8  256089  256095  256101       8  256086  256083
  256089      29  256083  256089  256092      30  256158  256164  256167       2
  256155  256149  256158      26  256152  256149  256155      57  256152  256149
  256158      26  256146  256143  256149      29  256143  256149  256152      30
  256143  256149  256155      30  256203  256209  256212       2  256191  256185
  256194      34  256188  256185  256191      35  256188  256185  256194      34
  256182  256176  256185      76  256179  256176  256182      35  256179  256176
  256185      76  256176  256185  256188      76  256176  256185  256191      76
  256173  256170  256176      38  256173  256170  256203      26  256170  256176
  256179      39  256170  256176  256182      39  256167  256164  256170      29
  256164  256170  256173      30  256248  256254  256257       2  256236  256230
  256239      34  256233  256230  256236      35  256233  256230  256239      34
  256227  256221  256230      76  256224  256221  256227      35  256224  256221
  256230      76  256221  256230  256233      76  256221  256230  256236      76
  256218  256215  256221      38  256218  256215  256248      26  256215  256221
  256224      39  256215  256221  256227      39  256212  256209  256215      29
  256209  256215  256218      30  256269  256275  256278       2  256266  256260
  256269      26  256263  256260  256266      57  256263  256260  256269      26
  256257  256254  256260      29  256254  256260  256263      30  256254  256260
  256266      30  256326  256332  256335       2  256320  256314  256323       4
  256317  256314  256320       4  256317  256314  256323       4  256308  256302
  256311       4  256305  256302  256308       4  256305  256302  256311       4
  256299  256296  256302      43  256299  256296  256314      43  256296  256302
  256305      45  256296  256302  256308      45  256296  256302  256311      45
  256296  256314  256317      45  256296  256314  256320      45  256296  256314
  256323      45  256293  256287  256296      67  256290  256287  256293      35
  256290  256287  256296      67  256287  256296  256299      68  256284  256281
  256287      38  256284  256281  256326      26  256281  256287  256290      39
  256281  256287  256293      39  256278  256275  256281      29  256275  256281
  256284      30  256368  256374  256377       2  256356  256350  256359       4
  256353  256350  256356       4  256353  256350  256359       4  256347  256344
  256350      86  256347  256344  256362      87  256344  256350  256353      45
  256344  256350  256356      45  256344  256350  256359      45  256344  256362
  256365      88  256341  256338  256344      46  256341  256338  256368      26
  256338  256344  256347      89  256335  256332  256338      29  256332  256338
  256341      30  256425  256431  256434       2  256419  256413  256422       4
  256416  256413  256419       4  256416  256413  256422       4  256407  256401
  256410       4  256404  256401  256407       4  256404  256401  256410       4
  256398  256395  256401      43  256398  256395  256413      43  256395  256401
  256404      45  256395  256401  256407      45  256395  256401  256410      45
  256395  256413  256416      45  256395  256413  256419      45  256395  256413
  256422      45  256392  256386  256395      67  256389  256386  256392      35
  256389  256386  256395      67  256386  256395  256398      68  256383  256380
  256386      38  256383  256380  256425      26  256380  256386  256389      39
  256380  256386  256392      39  256377  256374  256380      29  256374  256380
  256383      30  256467  256473  256476       2  256461  256458  256464      80
  256452  256458  256461       2  256452  256458  256464       2  256449  256443
  256452      81  256446  256443  256449      35  256446  256443  256452      81
  256440  256437  256443      38  256440  256437  256467      26  256437  256443
  256446      39  256437  256443  256449      39  256434  256431  256437      29
  256431  256437  256440      30  256524  256530  256533       2  256518  256512
  256521       4  256515  256512  256518       4  256515  256512  256521       4
  256506  256500  256509       4  256503  256500  256506       4  256503  256500
  256509       4  256497  256494  256500      43  256497  256494  256512      43
  256494  256500  256503      45  256494  256500  256506      45  256494  256500
  256509      45  256494  256512  256515      45  256494  256512  256518      45
  256494  256512  256521      45  256491  256485  256494      67  256488  256485
  256491      35  256488  256485  256494      67  256485  256494  256497      68
  256482  256479  256485      38  256482  256479  256524      26  256479  256485
  256488      39  256479  256485  256491      39  256476  256473  256479      29
  256473  256479  256482      30  256569  256575  256578       2  256557  256551
  256560      34  256554  256551  256557      35  256554  256551  256560      34
  256548  256542  256551      76  256545  256542  256548      35  256545  256542
  256551      76  256542  256551  256554      76  256542  256551  256557      76
  256539  256536  256542      38  256539  256536  256569      26  256536  256542
  256545      39  256536  256542  256548      39  256533  256530  256536      29
  256530  256536  256539      30  256605  256611  256614       2  256593  256587
  256596      34  256590  256587  256593      35  256590  256587  256596      34
  256584  256581  256587      38  256584  256581  256605      26  256581  256587
  256590      39  256581  256587  256593      39  256578  256575  256581      29
  256575  256581  256584      30  256653  256659  256662       2  256647  256641
  256650       4  256644  256641  256647       4  256644  256641  256650       4
  256635  256629  256638       4  256632  256629  256635       4  256632  256629
  256638       4  256626  256623  256629      43  256626  256623  256641      43
  256623  256629  256632      45  256623  256629  256635      45  256623  256629
  256638      45  256623  256641  256644      45  256623  256641  256647      45
  256623  256641  256650      45  256620  256617  256623      46  256620  256617
  256653      26  256617  256623  256626      47  256614  256611  256617      29
  256611  256617  256620      30  256698  256695  256701      80  256689  256695
  256698       2  256689  256695  256701       2  256686  256680  256689      81
  256683  256680  256686      35  256683  256680  256689      81  256677  256671
  256680      76  256674  256671  256677      35  256674  256671  256680      76
  256671  256680  256683      76  256671  256680  256686      76  256668  256665
  256671      38  256668  256665  256704      26  256665  256671  256674      39
  256665  256671  256677      39  256662  256659  256665      29  256659  256665
  256668      30  256746  256752  256755       2  256743  256740  256746      26
  256737  256731  256740       8  256734  256731  256737       4  256734  256731
  256740       8  256731  256740  256743      54  256728  256722  256731      92
  256725  256722  256728       4  256725  256722  256731      92  256722  256731
  256734      92  256722  256731  256737      92  256719  256713  256722      94
  256716  256713  256719      71  256716  256713  256722      94  256713  256722
  256725      92  256713  256722  256728      92  256710  256713  256716      97
  256710  256713  256719      97  256710  256740  256743      30  256797  256803
  256806       2  256788  256785  256791     119  256785  256791  256794     117
  256782  256779  256785     138  256779  256785  256788     139  256776  256779
  256782     142  256773  256791  256794     146  256770  256764  256773     147
  256767  256764  256770       4  256767  256764  256773     147  256761  256758
  256764      54  256761  256758  256797      26  256758  256764  256767       8
  256758  256764  256770       8  256755  256752  256758      29  256752  256758
  256761      30  256833  256839  256842       2  256821  256815  256824      34
  256818  256815  256821      35  256818  256815  256824      34  256812  256809
  256815      38  256812  256809  256833      26  256809  256815  256818      39
  256809  256815  256821      39  256806  256803  256809      29  256803  256809
  256812      30  256890  256896  256899       2  256884  256878  256887       4
  256881  256878  256884       4  256881  256878  256887       4  256872  256866
  256875       4  256869  256866  256872       4  256869  256866  256875       4
  256863  256860  256866      43  256863  256860  256878      43  256860  256866
  256869      45  256860  256866  256872      45  256860  256866  256875      45
  256860  256878  256881      45  256860  256878  256884      45  256860  256878
  256887      45  256857  256851  256860      67  256854  256851  256857      35
  256854  256851  256860      67  256851  256860  256863      68  256848  256845
  256851      38  256848  256845  256890      26  256845  256851  256854      39
  256845  256851  256857      39  256842  256839  256845      29  256839  256845
  256848      30  256911  256917  256920       2  256908  256902  256911      26
  256905  256902  256908      57  256905  256902  256911      26  256899  256896
  256902      29  256896  256902  256905      30  256896  256902  256908      30
  256977  256983  256986       2  256971  256965  256974      12  256968  256965
  256971      12  256968  256965  256974      12  256962  256956  256965      16
  256959  256956  256962      17  256959  256956  256965      16  256956  256965
  256968      18  256956  256965  256971      18  256956  256965  256974      18
  256953  256947  256956      19  256950  256947  256953      20  256950  256947
  256956      19  256947  256956  256959      21  256947  256956  256962      21
  256944  256938  256947      19  256941  256938  256944      20  256941  256938
  256947      19  256938  256947  256950      19  256938  256947  256953      19
  256935  256929  256938      19  256932  256929  256935      20  256932  256929
  256938      19  256929  256938  256941      19  256929  256938  256944      19
  256926  256923  256929      25  256926  256923  256977      26  256923  256929
  256932      27  256923  256929  256935      27  256920  256917  256923      29
  256917  256923  256926      30  257025  257031  257034       2  257019  257013
  257022       4  257016  257013  257019       4  257016  257013  257022       4
  257007  257001  257010       4  257004  257001  257007       4  257004  257001
  257010       4  256998  256995  257001      43  256998  256995  257013      43
  256995  257001  257004      45  256995  257001  257007      45  256995  257001
  257010      45  256995  257013  257016      45  256995  257013  257019      45
  256995  257013  257022      45  256992  256989  256995      46  256992  256989
  257025      26  256989  256995  256998      47  256986  256983  256989      29
  256983  256989  256992      30  257046  257052  257055       2  257043  257037
  257046      26  257040  257037  257043      57  257040  257037  257046      26
  257034  257031  257037      29  257031  257037  257040      30  257031  257037
  257043      30  257091  257097  257100       2  257079  257073  257082      34
  257076  257073  257079      35  257076  257073  257082      34  257070  257064
  257073      76  257067  257064  257070      35  257067  257064  257073      76
  257064  257073  257076      76  257064  257073  257079      76  257061  257058
  257064      38  257061  257058  257091      26  257058  257064  257067      39
  257058  257064  257070      39  257055  257052  257058      29  257052  257058
  257061      30  257139  257145  257148       2  257133  257127  257136       4
  257130  257127  257133       4  257130  257127  257136       4  257121  257115
  257124       4  257118  257115  257121       4  257118  257115  257124       4
  257112  257109  257115      43  257112  257109  257127      43  257109  257115
  257118      45  257109  257115  257121      45  257109  257115  257124      45
  257109  257127  257130      45  257109  257127  257133      45  257109  257127
  257136      45  257106  257103  257109      46  257106  257103  257139      26
  257103  257109  257112      47  257100  257097  257103      29  257097  257103
  257106      30  257196  257202  257205       2  257190  257184  257193       4
  257187  257184  257190       4  257187  257184  257193       4  257181  257175
  257184      99  257178  257175  257181      35  257178  257175  257184      99
  257175  257184  257187     100  257175  257184  257190     100  257175  257184
  257193     100  257169  257163  257172       4  257166  257163  257169       4
  257166  257163  257172       4  257160  257157  257163      43  257160  257157
  257175      68  257157  257163  257166      45  257157  257163  257169      45
  257157  257163  257172      45  257157  257175  257178      67  257157  257175
  257181      67  257154  257151  257157      46  257154  257151  257196      26
  257151  257157  257160      47  257148  257145  257151      29  257145  257151
  257154      30  257244  257250  257253       2  257238  257232  257241       4
  257235  257232  257238       4  257235  257232  257241       4  257226  257220
  257229       4  257223  257220  257226       4  257223  257220  257229       4
  257217  257214  257220      43  257217  257214  257232      43  257214  257220
  257223      45  257214  257220  257226      45  257214  257220  257229      45
  257214  257232  257235      45  257214  257232  257238      45  257214  257232
  257241      45  257211  257208  257214      46  257211  257208  257244      26
  257208  257214  257217      47  257205  257202  257208      29  257202  257208
  257211      30  257286  257292  257295       2  257274  257268  257277       4
  257271  257268  257274       4  257271  257268  257277       4  257265  257262
  257268      86  257265  257262  257280      87  257262  257268  257271      45
  257262  257268  257274      45  257262  257268  257277      45  257262  257280
  257283      88  257259  257256  257262      46  257259  257256  257286      26
  257256  257262  257265      89  257253  257250  257256      29  257250  257256
  257259      30  257352  257358  257361       2  257346  257340  257349      12
  257343  257340  257346      12  257343  257340  257349      12  257337  257331
  257340      16  257334  257331  257337      17  257334  257331  257340      16
  257331  257340  257343      18  257331  257340  257346      18  257331  257340
  257349      18  257328  257322  257331      19  257325  257322  257328      20
  257325  257322  257331      19  257322  257331  257334      21  257322  257331
  257337      21  257319  257313  257322      19  257316  257313  257319      20
  257316  257313  257322      19  257313  257322  257325      19  257313  257322
  257328      19  257310  257304  257313      19  257307  257304  257310      20
  257307  257304  257313      19  257304  257313  257316      19  257304  257313
  257319      19  257301  257298  257304      25  257301  257298  257352      26
  257298  257304  257307      27  257298  257304  257310      27  257295  257292
  257298      29  257292  257298  257301      30  257388  257394  257397       2
  257376  257370  257379      34  257373  257370  257376      35  257373  257370
  257379      34  257367  257364  257370      38  257367  257364  257388      26
  257364  257370  257373      39  257364  257370  257376      39  257361  257358
  257364      29  257358  257364  257367      30  257424  257430  257433       2
  257412  257406  257415      34  257409  257406  257412      35  257409  257406
  257415      34  257403  257400  257406      38  257403  257400  257424      26
  257400  257406  257409      39  257400  257406  257412      39  257397  257394
  257400      29  257394  257400  257403      30  257454  257460  257463       2
  257448  257442  257451       4  257445  257442  257448       4  257445  257442
  257451       4  257439  257436  257442      54  257439  257436  257454      26
  257436  257442  257445       8  257436  257442  257448       8  257436  257442
  257451       8  257433  257430  257436      29  257430  257436  257439      30
  257505  257511  257514       2  257499  257493  257502      71  257496  257493
  257499      71  257496  257493  257502      71  257490  257493  257496      72
  257490  257493  257499      72  257490  257493  257502      72  257487  257481
  257490      73  257484  257481  257487      74  257484  257481  257490      73
  257478  257472  257481      76  257475  257472  257478      35  257475  257472
  257481      76  257472  257481  257484      77  257472  257481  257487      77
  257469  257466  257472      38  257469  257466  257505      26  257466  257472
  257475      39  257466  257472  257478      39  257463  257460  257466      29
  257460  257466  257469      30  257562  257568  257571       2  257556  257550
  257559       4  257553  257550  257556       4  257553  257550  257559       4
  257544  257538  257547       4  257541  257538  257544       4  257541  257538
  257547       4  257535  257532  257538      43  257535  257532  257550      43
  257532  257538  257541      45  257532  257538  257544      45  257532  257538
  257547      45  257532  257550  257553      45  257532  257550  257556      45
  257532  257550  257559      45  257529  257523  257532      67  257526  257523
  257529      35  257526  257523  257532      67  257523  257532  257535      68
  257520  257517  257523      38  257520  257517  257562      26  257517  257523
  257526      39  257517  257523  257529      39  257514  257511  257517      29
  257511  257517  257520      30  257619  257625  257628       2  257613  257607
  257616       4  257610  257607  257613       4  257610  257607  257616       4
  257601  257595  257604       4  257598  257595  257601       4  257598  257595
  257604       4  257592  257589  257595      43  257592  257589  257607      43
  257589  257595  257598      45  257589  257595  257601      45  257589  257595
  257604      45  257589  257607  257610      45  257589  257607  257613      45
  257589  257607  257616      45  257586  257580  257589      67  257583  257580
  257586      35  257583  257580  257589      67  257580  257589  257592      68
  257577  257574  257580      38  257577  257574  257619      26  257574  257580
  257583      39  257574  257580  257586      39  257571  257568  257574      29
  257568  257574  257577      30  257685  257691  257694       2  257679  257673
  257682      12  257676  257673  257679      12  257676  257673  257682      12
  257670  257664  257673      16  257667  257664  257670      17  257667  257664
  257673      16  257664  257673  257676      18  257664  257673  257679      18
  257664  257673  257682      18  257661  257655  257664      19  257658  257655
  257661      20  257658  257655  257664      19  257655  257664  257667      21
  257655  257664  257670      21  257652  257646  257655      19  257649  257646
  257652      20  257649  257646  257655      19  257646  257655  257658      19
  257646  257655  257661      19  257643  257637  257646      19  257640  257637
  257643      20  257640  257637  257646      19  257637  257646  257649      19
  257637  257646  257652      19  257634  257631  257637      25  257634  257631
  257685      26  257631  257637  257640      27  257631  257637  257643      27
  257628  257625  257631      29  257625  257631  257634      30  257706  257712
  257715       2  257703  257697  257706      26  257700  257697  257703      57
  257700  257697  257706      26  257694  257691  257697      29  257691  257697
  257700      30  257691  257697  257703      30  257772  257778  257781       2
  257766  257760  257769      12  257763  257760  257766      12  257763  257760
  257769      12  257757  257751  257760      16  257754  257751  257757      17
  257754  257751  257760      16  257751  257760  257763      18  257751  257760
  257766      18  257751  257760  257769      18  257748  257742  257751      19
  257745  257742  257748      20  257745  257742  257751      19  257742  257751
  257754      21  257742  257751  257757      21  257739  257733  257742      19
  257736  257733  257739      20  257736  257733  257742      19  257733  257742
  257745      19  257733  257742  257748      19  257730  257724  257733      19
  257727  257724  257730      20  257727  257724  257733      19  257724  257733
  257736      19  257724  257733  257739      19  257721  257718  257724      25
  257721  257718  257772      26  257718  257724  257727      27  257718  257724
  257730      27  257715  257712  257718      29  257712  257718  257721      30
  257793  257799  257802       2  257790  257784  257793      26  257787  257784
  257790      57  257787  257784  257793      26  257781  257778  257784      29
  257778  257784  257787      30  257778  257784  257790      30  257829  257835
  257838       2  257817  257811  257820      34  257814  257811  257817      35
  257814  257811  257820      34  257808  257805  257811      38  257808  257805
  257829      26  257805  257811  257814      39  257805  257811  257817      39
  257802  257799  257805      29  257799  257805  257808      30  257895  257901
  257904       2  257889  257883  257892      12  257886  257883  257889      12
  257886  257883  257892      12  257880  257874  257883      16  257877  257874
  257880      17  257877  257874  257883      16  257874  257883  257886      18
  257874  257883  257889      18  257874  257883  257892      18  257871  257865
  257874      19  257868  257865  257871      20  257868  257865  257874      19
  257865  257874  257877      21  257865  257874  257880      21  257862  257856
  257865      19  257859  257856  257862      20  257859  257856  257865      19
  257856  257865  257868      19  257856  257865  257871      19  257853  257847
  257856      19  257850  257847  257853      20  257850  257847  257856      19
  257847  257856  257859      19  257847  257856  257862      19  257844  257841
  257847      25  257844  257841  257895      26  257841  257847  257850      27
  257841  257847  257853      27  257838  257835  257841      29  257835  257841
  257844      30  257925  257931  257934       2  257919  257913  257922       4
  257916  257913  257919       4  257916  257913  257922       4  257910  257907
  257913      54  257910  257907  257925      26  257907  257913  257916       8
  257907  257913  257919       8  257907  257913  257922       8  257904  257901
  257907      29  257901  257907  257910      30  257976  257982  257985       2
  257970  257967  257973      80  257961  257967  257970       2  257961  257967
  257973       2  257958  257952  257961      81  257955  257952  257958      35
  257955  257952  257961      81  257949  257943  257952      76  257946  257943
  257949      35  257946  257943  257952      76  257943  257952  257955      76
  257943  257952  257958      76  257940  257937  257943      38  257940  257937
  257976      26  257937  257943  257946      39  257937  257943  257949      39
  257934  257931  257937      29  257931  257937  257940      30  258033  258039
  258042       2  258027  258021  258030       4  258024  258021  258027       4
  258024  258021  258030       4  258018  258012  258021      99  258015  258012
  258018      35  258015  258012  258021      99  258012  258021  258024     100
  258012  258021  258027     100  258012  258021  258030     100  258006  258000
  258009       4  258003  258000  258006       4  258003  258000  258009       4
  257997  257994  258000      43  257997  257994  258012      68  257994  258000
  258003      45  257994  258000  258006      45  257994  258000  258009      45
  257994  258012  258015      67  257994  258012  258018      67  257991  257988
  257994      46  257991  257988  258033      26  257988  257994  257997      47
  257985  257982  257988      29  257982  257988  257991      30  258078  258084
  258087       2  258066  258060  258069      34  258063  258060  258066      35
  258063  258060  258069      34  258057  258051  258060      76  258054  258051
  258057      35  258054  258051  258060      76  258051  258060  258063      76
  258051  258060  258066      76  258048  258045  258051      38  258048  258045
  258078      26  258045  258051  258054      39  258045  258051  258057      39
  258042  258039  258045      29  258039  258045  258048      30  258144  258150
  258153       2  258138  258132  258141      12  258135  258132  258138      12
  258135  258132  258141      12  258129  258123  258132      16  258126  258123
  258129      17  258126  258123  258132      16  258123  258132  258135      18
  258123  258132  258138      18  258123  258132  258141      18  258120  258114
  258123      19  258117  258114  258120      20  258117  258114  258123      19
  258114  258123  258126      21  258114  258123  258129      21  258111  258105
  258114      19  258108  258105  258111      20  258108  258105  258114      19
  258105  258114  258117      19  258105  258114  258120      19  258102  258096
  258105      19  258099  258096  258102      20  258099  258096  258105      19
  258096  258105  258108      19  258096  258105  258111      19  258093  258090
  258096      25  258093  258090  258144      26  258090  258096  258099      27
  258090  258096  258102      27  258087  258084  258090      29  258084  258090
  258093      30  258216  258222  258225       2  258210  258207  258213      58
  258201  258198  258204      58  258195  258198  258201      60  258195  258198
  258204      60  258195  258207  258210      60  258195  258207  258213      60
  258192  258189  258195      60  258186  258180  258189      61  258183  258180
  258186      62  258183  258180  258189      61  258180  258189  258192      63
  258177  258171  258180      19  258174  258171  258177      20  258174  258171
  258180      19  258171  258180  258183      65  258171  258180  258186      65
  258168  258162  258171      19  258165  258162  258168      20  258165  258162
  258171      19  258162  258171  258174      19  258162  258171  258177      19
  258159  258156  258162      25  258159  258156  258216      26  258156  258162
  258165      27  258156  258162  258168      27  258153  258150  258156      29
  258150  258156  258159      30  258273  258279  258282       2  258267  258261
  258270       4  258264  258261  258267       4  258264  258261  258270       4
  258258  258252  258261      99  258255  258252  258258      35  258255  258252
  258261      99  258252  258261  258264     100  258252  258261  258267     100
  258252  258261  258270     100  258246  258240  258249       4  258243  258240
  258246       4  258243  258240  258249       4  258237  258234  258240      43
  258237  258234  258252      68  258234  258240  258243      45  258234  258240
  258246      45  258234  258240  258249      45  258234  258252  258255      67
  258234  258252  258258      67  258231  258228  258234      46  258231  258228
  258273      26  258228  258234  258237      47  258225  258222  258228      29
  258222  258228  258231      30  258324  258330  258333       2  258318  258315
  258321      80  258309  258315  258318       2  258309  258315  258321       2
  258306  258300  258309      81  258303  258300  258306      35  258303  258300
  258309      81  258297  258291  258300      76  258294  258291  258297      35
  258294  258291  258300      76  258291  258300  258303      76  258291  258300
  258306      76  258288  258285  258291      38  258288  258285  258324      26
  258285  258291  258294      39  258285  258291  258297      39  258282  258279
  258285      29  258279  258285  258288      30  258369  258375  258378       2
  258357  258351  258360      34  258354  258351  258357      35  258354  258351
  258360      34  258348  258342  258351      76  258345  258342  258348      35
  258345  258342  258351      76  258342  258351  258354      76  258342  258351
  258357      76  258339  258336  258342      38  258339  258336  258369      26
  258336  258342  258345      39  258336  258342  258348      39  258333  258330
  258336      29  258330  258336  258339      30  258426  258432  258435       2
  258420  258414  258423       4  258417  258414  258420       4  258417  258414
  258423       4  258411  258405  258414      99  258408  258405  258411      35
  258408  258405  258414      99  258405  258414  258417     100  258405  258414
  258420     100  258405  258414  258423     100  258399  258393  258402       4
  258396  258393  258399       4  258396  258393  258402       4  258390  258387
  258393      43  258390  258387  258405      68  258387  258393  258396      45
  258387  258393  258399      45  258387  258393  258402      45  258387  258405
  258408      67  258387  258405  258411      67  258384  258381  258387      46
  258384  258381  258426      26  258381  258387  258390      47  258378  258375
  258381      29  258375  258381  258384      30  258483  258489  258492       2
  258477  258471  258480       4  258474  258471  258477       4  258474  258471
  258480       4  258468  258462  258471      99  258465  258462  258468      35
  258465  258462  258471      99  258462  258471  258474     100  258462  258471
  258477     100  258462  258471  258480     100  258456  258450  258459       4
  258453  258450  258456       4  258453  258450  258459       4  258447  258444
  258450      43  258447  258444  258462      68  258444  258450  258453      45
  258444  258450  258456      45  258444  258450  258459      45  258444  258462
  258465      67  258444  258462  258468      67  258441  258438  258444      46
  258441  258438  258483      26  258438  258444  258447      47  258435  258432
  258438      29  258432  258438  258441      30  258528  258534  258537       2
  258516  258510  258519      34  258513  258510  258516      35  258513  258510
  258519      34  258507  258501  258510      76  258504  258501  258507      35
  258504  258501  258510      76  258501  258510  258513      76  258501  258510
  258516      76  258498  258495  258501      38  258498  258495  258528      26
  258495  258501  258504      39  258495  258501  258507      39  258492  258489
  258495      29  258489  258495  258498      30  258579  258585  258588       2
  258573  258570  258576      80  258564  258570  258573       2  258564  258570
  258576       2  258561  258555  258564      81  258558  258555  258561      35
  258558  258555  258564      81  258552  258546  258555      76  258549  258546
  258552      35  258549  258546  258555      76  258546  258555  258558      76
  258546  258555  258561      76  258543  258540  258546      38  258543  258540
  258579      26  258540  258546  258549      39  258540  258546  258552      39
  258537  258534  258540      29  258534  258540  258543      30  258636  258642
  258645       2  258630  258624  258633       4  258627  258624  258630       4
  258627  258624  258633       4  258618  258612  258621       4  258615  258612
  258618       4  258615  258612  258621       4  258609  258606  258612      43
  258609  258606  258624      43  258606  258612  258615      45  258606  258612
  258618      45  258606  258612  258621      45  258606  258624  258627      45
  258606  258624  258630      45  258606  258624  258633      45  258603  258597
  258606      67  258600  258597  258603      35  258600  258597  258606      67
  258597  258606  258609      68  258594  258591  258597      38  258594  258591
  258636      26  258591  258597  258600      39  258591  258597  258603      39
  258588  258585  258591      29  258585  258591  258594      30  258672  258678
  258681       2  258660  258654  258663      34  258657  258654  258660      35
  258657  258654  258663      34  258651  258648  258654      38  258651  258648
  258672      26  258648  258654  258657      39  258648  258654  258660      39
  258645  258642  258648      29  258642  258648  258651      30  258720  258726
  258729       2  258714  258708  258717       4  258711  258708  258714       4
  258711  258708  258717       4  258702  258696  258705       4  258699  258696
  258702       4  258699  258696  258705       4  258693  258690  258696      43
  258693  258690  258708      43  258690  258696  258699      45  258690  258696
  258702      45  258690  258696  258705      45  258690  258708  258711      45
  258690  258708  258714      45  258690  258708  258717      45  258687  258684
  258690      46  258687  258684  258720      26  258684  258690  258693      47
  258681  258678  258684      29  258678  258684  258687      30  258762  258768
  258771       2  258750  258744  258753       4  258747  258744  258750       4
  258747  258744  258753       4  258741  258738  258744      86  258741  258738
  258756      87  258738  258744  258747      45  258738  258744  258750      45
  258738  258744  258753      45  258738  258756  258759      88  258735  258732
  258738      46  258735  258732  258762      26  258732  258738  258741      89
  258729  258726  258732      29  258726  258732  258735      30  258804  258810
  258813       2  258792  258786  258795       4  258789  258786  258792       4
  258789  258786  258795       4  258783  258780  258786      86  258783  258780
  258798      87  258780  258786  258789      45  258780  258786  258792      45
  258780  258786  258795      45  258780  258798  258801      88  258777  258774
  258780      46  258777  258774  258804      26  258774  258780  258783      89
  258771  258768  258774      29  258768  258774  258777      30  258837  258843
  258846       2  258828  258822  258831     104  258825  258822  258828      74
  258825  258822  258831     104  258822  258831  258834     105  258819  258816
  258822      38  258819  258816  258837      26  258816  258822  258825     106
  258816  258822  258828     106  258813  258810  258816      29  258810  258816
  258819      30  258882  258888  258891       2  258870  258864  258873      34
  258867  258864  258870      35  258867  258864  258873      34  258861  258855
  258864      76  258858  258855  258861      35  258858  258855  258864      76
  258855  258864  258867      76  258855  258864  258870      76  258852  258849
  258855      38  258852  258849  258882      26  258849  258855  258858      39
  258849  258855  258861      39  258846  258843  258849      29  258843  258849
  258852      30  258945  258951  258954       2  258936  258933  258939      50
  258933  258939  258942      50  258924  258927  258930     130  258924  258933
  258936     131  258921  258918  258924     131  258915  258912  258918      50
  258912  258918  258921      50  258909  258912  258915      50  258909  258939
  258942      50  258906  258900  258909      52  258903  258900  258906       4
  258903  258900  258909      52  258897  258894  258900      54  258897  258894
  258945      26  258894  258900  258903       8  258894  258900  258906       8
  258891  258888  258894      29  258888  258894  258897      30  258990  258996
  258999       2  258978  258972  258981      34  258975  258972  258978      35
  258975  258972  258981      34  258969  258963  258972      76  258966  258963
  258969      35  258966  258963  258972      76  258963  258972  258975      76
  258963  258972  258978      76  258960  258957  258963      38  258960  258957
  258990      26  258957  258963  258966      39  258957  258963  258969      39
  258954  258951  258957      29  258951  258957  258960      30  259056  259062
  259065       2  259050  259044  259053      12  259047  259044  259050      12
  259047  259044  259053      12  259041  259035  259044      16  259038  259035
  259041      17  259038  259035  259044      16  259035  259044  259047      18
  259035  259044  259050      18  259035  259044  259053      18  259032  259026
  259035      19  259029  259026  259032      20  259029  259026  259035      19
  259026  259035  259038      21  259026  259035  259041      21  259023  259017
  259026      19  259020  259017  259023      20  259020  259017  259026      19
  259017  259026  259029      19  259017  259026  259032      19  259014  259008
  259017      19  259011  259008  259014      20  259011  259008  259017      19
  259008  259017  259020      19  259008  259017  259023      19  259005  259002
  259008      25  259005  259002  259056      26  259002  259008  259011      27
  259002  259008  259014      27  258999  258996  259002      29  258996  259002
  259005      30  259101  259107  259110       2  259089  259083  259092      34
  259086  259083  259089      35  259086  259083  259092      34  259080  259074
  259083      76  259077  259074  259080      35  259077  259074  259083      76
  259074  259083  259086      76  259074  259083  259089      76  259071  259068
  259074      38  259071  259068  259101      26  259068  259074  259077      39
  259068  259074  259080      39  259065  259062  259068      29  259062  259068
  259071      30  259167  259173  259176       2  259161  259155  259164      12
  259158  259155  259161      12  259158  259155  259164      12  259152  259146
  259155      16  259149  259146  259152      17  259149  259146  259155      16
  259146  259155  259158      18  259146  259155  259161      18  259146  259155
  259164      18  259143  259137  259146      19  259140  259137  259143      20
  259140  259137  259146      19  259137  259146  259149      21  259137  259146
  259152      21  259134  259128  259137      19  259131  259128  259134      20
  259131  259128  259137      19  259128  259137  259140      19  259128  259137
  259143      19  259125  259119  259128      19  259122  259119  259125      20
  259122  259119  259128      19  259119  259128  259131      19  259119  259128
  259134      19  259116  259113  259119      25  259116  259113  259167      26
  259113  259119  259122      27  259113  259119  259125      27  259110  259107
  259113      29  259107  259113  259116      30  259224  259230  259233       2
  259218  259212  259221       4  259215  259212  259218       4  259215  259212
  259221       4  259206  259200  259209       4  259203  259200  259206       4
  259203  259200  259209       4  259197  259194  259200      43  259197  259194
  259212      43  259194  259200  259203      45  259194  259200  259206      45
  259194  259200  259209      45  259194  259212  259215      45  259194  259212
  259218      45  259194  259212  259221      45  259191  259185  259194      67
  259188  259185  259191      35  259188  259185  259194      67  259185  259194
  259197      68  259182  259179  259185      38  259182  259179  259224      26
  259179  259185  259188      39  259179  259185  259191      39  259176  259173
  259179      29  259173  259179  259182      30  259266  259272  259275       2
  259260  259257  259263      80  259251  259257  259260       2  259251  259257
  259263       2  259248  259242  259251      81  259245  259242  259248      35
  259245  259242  259251      81  259239  259236  259242      38  259239  259236
  259266      26  259236  259242  259245      39  259236  259242  259248      39
  259233  259230  259236      29  259230  259236  259239      30  259311  259317
  259320       2  259299  259293  259302      34  259296  259293  259299      35
  259296  259293  259302      34  259290  259284  259293      76  259287  259284
  259290      35  259287  259284  259293      76  259284  259293  259296      76
  259284  259293  259299      76  259281  259278  259284      38  259281  259278
  259311      26  259278  259284  259287      39  259278  259284  259290      39
  259275  259272  259278      29  259272  259278  259281      30  259383  259389
  259392       2  259377  259374  259380      58  259368  259365  259371      58
  259362  259365  259368      60  259362  259365  259371      60  259362  259374
  259377      60  259362  259374  259380      60  259359  259356  259362      60
  259353  259347  259356      61  259350  259347  259353      62  259350  259347
  259356      61  259347  259356  259359      63  259344  259338  259347      19
  259341  259338  259344      20  259341  259338  259347      19  259338  259347
  259350      65  259338  259347  259353      65  259335  259329  259338      19
  259332  259329  259335      20  259332  259329  259338      19  259329  259338
  259341      19  259329  259338  259344      19  259326  259323  259329      25
  259326  259323  259383      26  259323  259329  259332      27  259323  259329
  259335      27  259320  259317  259323      29  259317  259323  259326      30
  259440  259446  259449       2  259434  259428  259437       4  259431  259428
  259434       4  259431  259428  259437       4  259422  259416  259425       4
  259419  259416  259422       4  259419  259416  259425       4  259413  259410
  259416      43  259413  259410  259428      43  259410  259416  259419      45
  259410  259416  259422      45  259410  259416  259425      45  259410  259428
  259431      45  259410  259428  259434      45  259410  259428  259437      45
  259407  259401  259410      67  259404  259401  259407      35  259404  259401
  259410      67  259401  259410  259413      68  259398  259395  259401      38
  259398  259395  259440      26  259395  259401  259404      39  259395  259401
  259407      39  259392  259389  259395      29  259389  259395  259398      30
  259470  259476  259479       2  259464  259458  259467       4  259461  259458
  259464       4  259461  259458  259467       4  259455  259452  259458      54
  259455  259452  259470      26  259452  259458  259461       8  259452  259458
  259464       8  259452  259458  259467       8  259449  259446  259452      29
  259446  259452  259455      30  259536  259542  259545       2  259530  259524
  259533      12  259527  259524  259530      12  259527  259524  259533      12
  259521  259515  259524      16  259518  259515  259521      17  259518  259515
  259524      16  259515  259524  259527      18  259515  259524  259530      18
  259515  259524  259533      18  259512  259506  259515      19  259509  259506
  259512      20  259509  259506  259515      19  259506  259515  259518      21
  259506  259515  259521      21  259503  259497  259506      19  259500  259497
  259503      20  259500  259497  259506      19  259497  259506  259509      19
  259497  259506  259512      19  259494  259488  259497      19  259491  259488
  259494      20  259491  259488  259497      19  259488  259497  259500      19
  259488  259497  259503      19  259485  259482  259488      25  259485  259482
  259536      26  259482  259488  259491      27  259482  259488  259494      27
  259479  259476  259482      29  259476  259482  259485      30  259593  259599
  259602       2  259587  259581  259590       4  259584  259581  259587       4
  259584  259581  259590       4  259575  259569  259578       4  259572  259569
  259575       4  259572  259569  259578       4  259566  259563  259569      43
  259566  259563  259581      43  259563  259569  259572      45  259563  259569
  259575      45  259563  259569  259578      45  259563  259581  259584      45
  259563  259581  259587      45  259563  259581  259590      45  259560  259554
  259563      67  259557  259554  259560      35  259557  259554  259563      67
  259554  259563  259566      68  259551  259548  259554      38  259551  259548
  259593      26  259548  259554  259557      39  259548  259554  259560      39
  259545  259542  259548      29  259542  259548  259551      30  259626  259632
  259635       2  259617  259611  259620     104  259614  259611  259617      74
  259614  259611  259620     104  259611  259620  259623     105  259608  259605
  259611      38  259608  259605  259626      26  259605  259611  259614     106
  259605  259611  259617     106  259602  259599  259605      29  259599  259605
  259608      30  259662  259668  259671       2  259650  259644  259653      34
  259647  259644  259650      35  259647  259644  259653      34  259641  259638
  259644      38  259641  259638  259662      26  259638  259644  259647      39
  259638  259644  259650      39  259635  259632  259638      29  259632  259638
  259641      30  259683  259689  259692       2  259680  259674  259683      26
  259677  259674  259680      57  259677  259674  259683      26  259671  259668
  259674      29  259668  259674  259677      30  259668  259674  259680      30
  259731  259737  259740       2  259725  259719  259728       4  259722  259719
  259725       4  259722  259719  259728       4  259713  259707  259716       4
  259710  259707  259713       4  259710  259707  259716       4  259704  259701
  259707      43  259704  259701  259719      43  259701  259707  259710      45
  259701  259707  259713      45  259701  259707  259716      45  259701  259719
  259722      45  259701  259719  259725      45  259701  259719  259728      45
  259698  259695  259701      46  259698  259695  259731      26  259695  259701
  259704      47  259692  259689  259695      29  259689  259695  259698      30
  259761  259767  259770       2  259755  259749  259758       4  259752  259749
  259755       4  259752  259749  259758       4  259746  259743  259749      54
  259746  259743  259761      26  259743  259749  259752       8  259743  259749
  259755       8  259743  259749  259758       8  259740  259737  259743      29
  259737  259743  259746      30  259809  259815  259818       2  259803  259797
  259806       4  259800  259797  259803       4  259800  259797  259806       4
  259791  259785  259794       4  259788  259785  259791       4  259788  259785
  259794       4  259782  259779  259785      43  259782  259779  259797      43
  259779  259785  259788      45  259779  259785  259791      45  259779  259785
  259794      45  259779  259797  259800      45  259779  259797  259803      45
  259779  259797  259806      45  259776  259773  259779      46  259776  259773
  259809      26  259773  259779  259782      47  259770  259767  259773      29
  259767  259773  259776      30  259866  259872  259875       2  259860  259854
  259863       4  259857  259854  259860       4  259857  259854  259863       4
  259848  259842  259851       4  259845  259842  259848       4  259845  259842
  259851       4  259839  259836  259842      43  259839  259836  259854      43
  259836  259842  259845      45  259836  259842  259848      45  259836  259842
  259851      45  259836  259854  259857      45  259836  259854  259860      45
  259836  259854  259863      45  259833  259827  259836      67  259830  259827
  259833      35  259830  259827  259836      67  259827  259836  259839      68
  259824  259821  259827      38  259824  259821  259866      26  259821  259827
  259830      39  259821  259827  259833      39  259818  259815  259821      29
  259815  259821  259824      30  259932  259938  259941       2  259926  259920
  259929      12  259923  259920  259926      12  259923  259920  259929      12
  259917  259911  259920      16  259914  259911  259917      17  259914  259911
  259920      16  259911  259920  259923      18  259911  259920  259926      18
  259911  259920  259929      18  259908  259902  259911      19  259905  259902
  259908      20  259905  259902  259911      19  259902  259911  259914      21
  259902  259911  259917      21  259899  259893  259902      19  259896  259893
  259899      20  259896  259893  259902      19  259893  259902  259905      19
  259893  259902  259908      19  259890  259884  259893      19  259887  259884
  259890      20  259887  259884  259893      19  259884  259893  259896      19
  259884  259893  259899      19  259881  259878  259884      25  259881  259878
  259932      26  259878  259884  259887      27  259878  259884  259890      27
  259875  259872  259878      29  259872  259878  259881      30  259980  259986
  259989       2  259974  259968  259977       4  259971  259968  259974       4
  259971  259968  259977       4  259962  259956  259965       4  259959  259956
  259962       4  259959  259956  259965       4  259953  259950  259956      43
  259953  259950  259968      43  259950  259956  259959      45  259950  259956
  259962      45  259950  259956  259965      45  259950  259968  259971      45
  259950  259968  259974      45  259950  259968  259977      45  259947  259944
  259950      46  259947  259944  259980      26  259944  259950  259953      47
  259941  259938  259944      29  259938  259944  259947      30  260001  260007
  260010       2  259998  259992  260001      26  259995  259992  259998      57
  259995  259992  260001      26  259989  259986  259992      29  259986  259992
  259995      30  259986  259992  259998      30  260022  260028  260031       2
  260019  260013  260022      26  260016  260013  260019      57  260016  260013
  260022      26  260010  260007  260013      29  260007  260013  260016      30
  260007  260013  260019      30  260064  260070  260073       2  260052  260046
  260055       4  260049  260046  260052       4  260049  260046  260055       4
  260043  260040  260046      86  260043  260040  260058      87  260040  260046
  260049      45  260040  260046  260052      45  260040  260046  260055      45
  260040  260058  260061      88  260037  260034  260040      46  260037  260034
  260064      26  260034  260040  260043      89  260031  260028  260034      29
  260028  260034  260037      30  260097  260103  260106       2  260088  260082
  260091     104  260085  260082  260088      74  260085  260082  260091     104
  260082  260091  260094     105  260079  260076  260082      38  260079  260076
  260097      26  260076  260082  260085     106  260076  260082  260088     106
  260073  260070  260076      29  260070  260076  260079      30  260133  260139
  260142       2  260121  260115  260124      34  260118  260115  260121      35
  260118  260115  260124      34  260112  260109  260115      38  260112  260109
  260133      26  260109  260115  260118      39  260109  260115  260121      39
  260106  260103  260109      29  260103  260109  260112      30  260181  260187
  260190       2  260175  260169  260178       4  260172  260169  260175       4
  260172  260169  260178       4  260163  260157  260166       4  260160  260157
  260163       4  260160  260157  260166       4  260154  260151  260157      43
  260154  260151  260169      43  260151  260157  260160      45  260151  260157
  260163      45  260151  260157  260166      45  260151  260169  260172      45
  260151  260169  260175      45  260151  260169  260178      45  260148  260145
  260151      46  260148  260145  260181      26  260145  260151  260154      47
  260142  260139  260145      29  260139  260145  260148      30  260226  260232
  260235       2  260214  260208  260217      34  260211  260208  260214      35
  260211  260208  260217      34  260205  260199  260208      76  260202  260199
  260205      35  260202  260199  260208      76  260199  260208  260211      76
  260199  260208  260214      76  260196  260193  260199      38  260196  260193
  260226      26  260193  260199  260202      39  260193  260199  260205      39
  260190  260187  260193      29  260187  260193  260196      30  260274  260280
  260283       2  260268  260262  260271       4  260265  260262  260268       4
  260265  260262  260271       4  260256  260250  260259       4  260253  260250
  260256       4  260253  260250  260259       4  260247  260244  260250      43
  260247  260244  260262      43  260244  260250  260253      45  260244  260250
  260256      45  260244  260250  260259      45  260244  260262  260265      45
  260244  260262  260268      45  260244  260262  260271      45  260241  260238
  260244      46  260241  260238  260274      26  260238  260244  260247      47
  260235  260232  260238      29  260232  260238  260241      30  260316  260322
  260325       2  260310  260307  260313      80  260301  260307  260310       2
  260301  260307  260313       2  260298  260292  260301      81  260295  260292
  260298      35  260295  260292  260301      81  260289  260286  260292      38
  260289  260286  260316      26  260286  260292  260295      39  260286  260292
  260298      39  260283  260280  260286      29  260280  260286  260289      30
  260361  260367  260370       2  260349  260343  260352      34  260346  260343
  260349      35  260346  260343  260352      34  260340  260334  260343      76
  260337  260334  260340      35  260337  260334  260343      76  260334  260343
  260346      76  260334  260343  260349      76  260331  260328  260334      38
  260331  260328  260361      26  260328  260334  260337      39  260328  260334
  260340      39  260325  260322  260328      29  260322  260328  260331      30
  260427  260433  260436       2  260421  260415  260424      12  260418  260415
  260421      12  260418  260415  260424      12  260412  260406  260415      16
  260409  260406  260412      17  260409  260406  260415      16  260406  260415
  260418      18  260406  260415  260421      18  260406  260415  260424      18
  260403  260397  260406      19  260400  260397  260403      20  260400  260397
  260406      19  260397  260406  260409      21  260397  260406  260412      21
  260394  260388  260397      19  260391  260388  260394      20  260391  260388
  260397      19  260388  260397  260400      19  260388  260397  260403      19
  260385  260379  260388      19  260382  260379  260385      20  260382  260379
  260388      19  260379  260388  260391      19  260379  260388  260394      19
  260376  260373  260379      25  260376  260373  260427      26  260373  260379
  260382      27  260373  260379  260385      27  260370  260367  260373      29
  260367  260373  260376      30  260493  260499  260502       2  260487  260481
  260490      12  260484  260481  260487      12  260484  260481  260490      12
  260478  260472  260481      16  260475  260472  260478      17  260475  260472
  260481      16  260472  260481  260484      18  260472  260481  260487      18
  260472  260481  260490      18  260469  260463  260472      19  260466  260463
  260469      20  260466  260463  260472      19  260463  260472  260475      21
  260463  260472  260478      21  260460  260454  260463      19  260457  260454
  260460      20  260457  260454  260463      19  260454  260463  260466      19
  260454  260463  260469      19  260451  260445  260454      19  260448  260445
  260451      20  260448  260445  260454      19  260445  260454  260457      19
  260445  260454  260460      19  260442  260439  260445      25  260442  260439
  260493      26  260439  260445  260448      27  260439  260445  260451      27
  260436  260433  260439      29  260433  260439  260442      30  260529  260535
  260538       2  260517  260511  260520      34  260514  260511  260517      35
  260514  260511  260520      34  260508  260505  260511      38  260508  260505
  260529      26  260505  260511  260514      39  260505  260511  260517      39
  260502  260499  260505      29  260499  260505  260508      30  260601  260607
  260610       2  260595  260592  260598      58  260586  260583  260589      58
  260580  260583  260586      60  260580  260583  260589      60  260580  260592
  260595      60  260580  260592  260598      60  260577  260574  260580      60
  260571  260565  260574      61  260568  260565  260571      62  260568  260565
  260574      61  260565  260574  260577      63  260562  260556  260565      19
  260559  260556  260562      20  260559  260556  260565      19  260556  260565
  260568      65  260556  260565  260571      65  260553  260547  260556      19
  260550  260547  260553      20  260550  260547  260556      19  260547  260556
  260559      19  260547  260556  260562      19  260544  260541  260547      25
  260544  260541  260601      26  260541  260547  260550      27  260541  260547
  260553      27  260538  260535  260541      29  260535  260541  260544      30
  260649  260655  260658       2  260643  260637  260646       4  260640  260637
  260643       4  260640  260637  260646       4  260631  260625  260634       4
  260628  260625  260631       4  260628  260625  260634       4  260622  260619
  260625      43  260622  260619  260637      43  260619  260625  260628      45
  260619  260625  260631      45  260619  260625  260634      45  260619  260637
  260640      45  260619  260637  260643      45  260619  260637  260646      45
  260616  260613  260619      46  260616  260613  260649      26  260613  260619
  260622      47  260610  260607  260613      29  260607  260613  260616      30
  260691  260697  260700       2  260679  260673  260682       4  260676  260673
  260679       4  260676  260673  260682       4  260670  260667  260673      86
  260670  260667  260685      87  260667  260673  260676      45  260667  260673
  260679      45  260667  260673  260682      45  260667  260685  260688      88
  260664  260661  260667      46  260664  260661  260691      26  260661  260667
  260670      89  260658  260655  260661      29  260655  260661  260664      30
  260730  260736  260739       2  260718  260724  260727     130  260715  260709
  260718      81  260712  260709  260715      35  260712  260709  260718      81
  260706  260703  260709      38  260706  260703  260730      26  260703  260709
  260712      39  260703  260709  260715      39  260700  260697  260703      29
  260697  260703  260706      30  260760  260766  260769       2  260754  260748
  260757       4  260751  260748  260754       4  260751  260748  260757       4
  260745  260742  260748      54  260745  260742  260760      26  260742  260748
  260751       8  260742  260748  260754       8  260742  260748  260757       8
  260739  260736  260742      29  260736  260742  260745      30  260817  260823
  260826       2  260811  260805  260814       4  260808  260805  260811       4
  260808  260805  260814       4  260799  260793  260802       4  260796  260793
  260799       4  260796  260793  260802       4  260790  260787  260793      43
  260790  260787  260805      43  260787  260793  260796      45  260787  260793
  260799      45  260787  260793  260802      45  260787  260805  260808      45
  260787  260805  260811      45  260787  260805  260814      45  260784  260778
  260787      67  260781  260778  260784      35  260781  260778  260787      67
  260778  260787  260790      68  260775  260772  260778      38  260775  260772
  260817      26  260772  260778  260781      39  260772  260778  260784      39
  260769  260766  260772      29  260766  260772  260775      30  260859  260865
  260868       2  260853  260850  260856      80  260844  260850  260853       2
  260844  260850  260856       2  260841  260835  260844      81  260838  260835
  260841      35  260838  260835  260844      81  260832  260829  260835      38
  260832  260829  260859      26  260829  260835  260838      39  260829  260835
  260841      39  260826  260823  260829      29  260823  260829  260832      30
  260889  260895  260898       2  260883  260877  260886       4  260880  260877
  260883       4  260880  260877  260886       4  260874  260871  260877      54
  260874  260871  260889      26  260871  260877  260880       8  260871  260877
  260883       8  260871  260877  260886       8  260868  260865  260871      29
  260865  260871  260874      30  260931  260937  260940       2  260919  260913
  260922       4  260916  260913  260919       4  260916  260913  260922       4
  260910  260907  260913      86  260910  260907  260925      87  260907  260913
  260916      45  260907  260913  260919      45  260907  260913  260922      45
  260907  260925  260928      88  260904  260901  260907      46  260904  260901
  260931      26  260901  260907  260910      89  260898  260895  260901      29
  260895  260901  260904      30  261003  261009  261012       2  260997  260994
  261000      58  260988  260985  260991      58  260982  260985  260988      60
  260982  260985  260991      60  260982  260994  260997      60  260982  260994
  261000      60  260979  260976  260982      60  260973  260967  260976      61
  260970  260967  260973      62  260970  260967  260976      61  260967  260976
  260979      63  260964  260958  260967      19  260961  260958  260964      20
  260961  260958  260967      19  260958  260967  260970      65  260958  260967
  260973      65  260955  260949  260958      19  260952  260949  260955      20
  260952  260949  260958      19  260949  260958  260961      19  260949  260958
  260964      19  260946  260943  260949      25  260946  260943  261003      26
  260943  260949  260952      27  260943  260949  260955      27  260940  260937
  260943      29  260937  260943  260946      30  261033  261039  261042       2
  261027  261021  261030       4  261024  261021  261027       4  261024  261021
  261030       4  261018  261015  261021      54  261018  261015  261033      26
  261015  261021  261024       8  261015  261021  261027       8  261015  261021
  261030       8  261012  261009  261015      29  261009  261015  261018      30
  261063  261069  261072       2  261057  261051  261060       4  261054  261051
  261057       4  261054  261051  261060       4  261048  261045  261051      54
  261048  261045  261063      26  261045  261051  261054       8  261045  261051
  261057       8  261045  261051  261060       8  261042  261039  261045      29
  261039  261045  261048      30  261111  261117  261120       2  261105  261099
  261108       4  261102  261099  261105       4  261102  261099  261108       4
  261093  261087  261096       4  261090  261087  261093       4  261090  261087
  261096       4  261084  261081  261087      43  261084  261081  261099      43
  261081  261087  261090      45  261081  261087  261093      45  261081  261087
  261096      45  261081  261099  261102      45  261081  261099  261105      45
  261081  261099  261108      45  261078  261075  261081      46  261078  261075
  261111      26  261075  261081  261084      47  261072  261069  261075      29
  261069  261075  261078      30  261156  261162  261165       2  261144  261138
  261147      34  261141  261138  261144      35  261141  261138  261147      34
  261135  261129  261138      76  261132  261129  261135      35  261132  261129
  261138      76  261129  261138  261141      76  261129  261138  261144      76
  261126  261123  261129      38  261126  261123  261156      26  261123  261129
  261132      39  261123  261129  261135      39  261120  261117  261123      29
  261117  261123  261126      30  261201  261207  261210       2  261189  261183
  261192      34  261186  261183  261189      35  261186  261183  261192      34
  261180  261174  261183      76  261177  261174  261180      35  261177  261174
  261183      76  261174  261183  261186      76  261174  261183  261189      76
  261171  261168  261174      38  261171  261168  261201      26  261168  261174
  261177      39  261168  261174  261180      39  261165  261162  261168      29
  261162  261168  261171      30  261222  261228  261231       2  261219  261213
  261222      26  261216  261213  261219      57  261216  261213  261222      26
  261210  261207  261213      29  261207  261213  261216      30  261207  261213
  261219      30  261279  261285  261288       2  261273  261267  261276       4
  261270  261267  261273       4  261270  261267  261276       4  261264  261258
  261267      99  261261  261258  261264      35  261261  261258  261267      99
  261258  261267  261270     100  261258  261267  261273     100  261258  261267
  261276     100  261252  261246  261255       4  261249  261246  261252       4
  261249  261246  261255       4  261243  261240  261246      43  261243  261240
  261258      68  261240  261246  261249      45  261240  261246  261252      45
  261240  261246  261255      45  261240  261258  261261      67  261240  261258
  261264      67  261237  261234  261240      46  261237  261234  261279      26
  261234  261240  261243      47  261231  261228  261234      29  261228  261234
  261237      30  261327  261333  261336       2  261321  261315  261324       4
  261318  261315  261321       4  261318  261315  261324       4  261309  261303
  261312       4  261306  261303  261309       4  261306  261303  261312       4
  261300  261297  261303      43  261300  261297  261315      43  261297  261303
  261306      45  261297  261303  261309      45  261297  261303  261312      45
  261297  261315  261318      45  261297  261315  261321      45  261297  261315
  261324      45  261294  261291  261297      46  261294  261291  261327      26
  261291  261297  261300      47  261288  261285  261291      29  261285  261291
  261294      30  261384  261390  261393       2  261378  261372  261381       4
  261375  261372  261378       4  261375  261372  261381       4  261366  261360
  261369       4  261363  261360  261366       4  261363  261360  261369       4
  261357  261354  261360      43  261357  261354  261372      43  261354  261360
  261363      45  261354  261360  261366      45  261354  261360  261369      45
  261354  261372  261375      45  261354  261372  261378      45  261354  261372
  261381      45  261351  261345  261354      67  261348  261345  261351      35
  261348  261345  261354      67  261345  261354  261357      68  261342  261339
  261345      38  261342  261339  261384      26  261339  261345  261348      39
  261339  261345  261351      39  261336  261333  261339      29  261333  261339
  261342      30  261405  261411  261414       2  261402  261396  261405      26
  261399  261396  261402      57  261399  261396  261405      26  261393  261390
  261396      29  261390  261396  261399      30  261390  261396  261402      30
  261426  261432  261435       2  261423  261417  261426      26  261420  261417
  261423      57  261420  261417  261426      26  261414  261411  261417      29
  261411  261417  261420      30  261411  261417  261423      30  261447  261453
  261456       2  261444  261438  261447      26  261441  261438  261444      57
  261441  261438  261447      26  261435  261432  261438      29  261432  261438
  261441      30  261432  261438  261444      30  261480  261486  261489       2
  261471  261465  261474     135  261468  261465  261471      74  261468  261465
  261474     135  261465  261474  261477     136  261462  261459  261465      38
  261462  261459  261480      26  261459  261465  261468     106  261459  261465
  261471     106  261456  261453  261459      29  261453  261459  261462      30
  261510  261516  261519       2  261504  261498  261507       4  261501  261498
  261504       4  261501  261498  261507       4  261495  261492  261498      54
  261495  261492  261510      26  261492  261498  261501       8  261492  261498
  261504       8  261492  261498  261507       8  261489  261486  261492      29
  261486  261492  261495      30  261567  261573  261576       2  261561  261555
  261564       4  261558  261555  261561       4  261558  261555  261564       4
  261549  261543  261552       4  261546  261543  261549       4  261546  261543
  261552       4  261540  261537  261543      43  261540  261537  261555      43
  261537  261543  261546      45  261537  261543  261549      45  261537  261543
  261552      45  261537  261555  261558      45  261537  261555  261561      45
  261537  261555  261564      45  261534  261528  261537      67  261531  261528
  261534      35  261531  261528  261537      67  261528  261537  261540      68
  261525  261522  261528      38  261525  261522  261567      26  261522  261528
  261531      39  261522  261528  261534      39  261519  261516  261522      29
  261516  261522  261525      30  261624  261630  261633       2  261618  261612
  261621       4  261615  261612  261618       4  261615  261612  261621       4
  261606  261600  261609       4  261603  261600  261606       4  261603  261600
  261609       4  261597  261594  261600      43  261597  261594  261612      43
  261594  261600  261603      45  261594  261600  261606      45  261594  261600
  261609      45  261594  261612  261615      45  261594  261612  261618      45
  261594  261612  261621      45  261591  261585  261594      67  261588  261585
  261591      35  261588  261585  261594      67  261585  261594  261597      68
  261582  261579  261585      38  261582  261579  261624      26  261579  261585
  261588      39  261579  261585  261591      39  261576  261573  261579      29
  261573  261579  261582      30  261696  261702  261705       2  261690  261687
  261693      58  261681  261678  261684      58  261675  261678  261681      60
  261675  261678  261684      60  261675  261687  261690      60  261675  261687
  261693      60  261672  261669  261675      60  261666  261660  261669      61
  261663  261660  261666      62  261663  261660  261669      61  261660  261669
  261672      63  261657  261651  261660      19  261654  261651  261657      20
  261654  261651  261660      19  261651  261660  261663      65  261651  261660
  261666      65  261648  261642  261651      19  261645  261642  261648      20
  261645  261642  261651      19  261642  261651  261654      19  261642  261651
  261657      19  261639  261636  261642      25  261639  261636  261696      26
  261636  261642  261645      27  261636  261642  261648      27  261633  261630
  261636      29  261630  261636  261639      30  261729  261735  261738       2
  261720  261714  261723     135  261717  261714  261720      74  261717  261714
  261723     135  261714  261723  261726     136  261711  261708  261714      38
  261711  261708  261729      26  261708  261714  261717     106  261708  261714
  261720     106  261705  261702  261708      29  261702  261708  261711      30
  261780  261774  261783       4  261777  261774  261780       4  261777  261774
  261783       4  261771  261765  261774      99  261768  261765  261771      35
  261768  261765  261774      99  261765  261774  261777     100  261765  261774
  261780     100  261765  261774  261783     100  261759  261753  261762       4
  261756  261753  261759       4  261756  261753  261762       4  261750  261747
  261753      43  261750  261747  261765      68  261747  261753  261756      45
  261747  261753  261759      45  261747  261753  261762      45  261747  261765
  261768      67  261747  261765  261771      67  261744  261741  261747      46
  261744  261741  261786      26  261741  261747  261750      47  261738  261735
  261741      29  261735  261741  261744      30  261828  261834  261837       2
  261825  261822  261828      26  261819  261813  261822       8  261816  261813
  261819       4  261816  261813  261822       8  261813  261822  261825      54
  261810  261804  261813      92  261807  261804  261810       4  261807  261804
  261813      92  261804  261813  261816      92  261804  261813  261819      92
  261801  261795  261804      94  261798  261795  261801      71  261798  261795
  261804      94  261795  261804  261807      92  261795  261804  261810      92
  261792  261795  261798      97  261792  261795  261801      97  261792  261822
  261825      30  261858  261864  261867       2  261852  261846  261855       4
  261849  261846  261852       4  261849  261846  261855       4  261843  261840
  261846      54  261843  261840  261858      26  261840  261846  261849       8
  261840  261846  261852       8  261840  261846  261855       8  261837  261834
  261840      29  261834  261840  261843      30  261915  261921  261924       2
  261909  261903  261912       4  261906  261903  261909       4  261906  261903
  261912       4  261897  261891  261900       4  261894  261891  261897       4
  261894  261891  261900       4  261888  261885  261891      43  261888  261885
  261903      43  261885  261891  261894      45  261885  261891  261897      45
  261885  261891  261900      45  261885  261903  261906      45  261885  261903
  261909      45  261885  261903  261912      45  261882  261876  261885      67
  261879  261876  261882      35  261879  261876  261885      67  261876  261885
  261888      68  261873  261870  261876      38  261873  261870  261915      26
  261870  261876  261879      39  261870  261876  261882      39  261867  261864
  261870      29  261864  261870  261873      30  261951  261957  261960       2
  261939  261933  261942      34  261936  261933  261939      35  261936  261933
  261942      34  261930  261927  261933      38  261930  261927  261951      26
  261927  261933  261936      39  261927  261933  261939      39  261924  261921
  261927      29  261921  261927  261930      30  261984  261990  261993       2
  261975  261969  261978     104  261972  261969  261975      74  261972  261969
  261978     104  261969  261978  261981     105  261966  261963  261969      38
  261966  261963  261984      26  261963  261969  261972     106  261963  261969
  261975     106  261960  261957  261963      29  261957  261963  261966      30
  262041  262047  262050       2  262035  262029  262038       4  262032  262029
  262035       4  262032  262029  262038       4  262023  262017  262026       4
  262020  262017  262023       4  262020  262017  262026       4  262014  262011
  262017      43  262014  262011  262029      43  262011  262017  262020      45
  262011  262017  262023      45  262011  262017  262026      45  262011  262029
  262032      45  262011  262029  262035      45  262011  262029  262038      45
  262008  262002  262011      67  262005  262002  262008      35  262005  262002
  262011      67  262002  262011  262014      68  261999  261996  262002      38
  261999  261996  262041      26  261996  262002  262005      39  261996  262002
  262008      39  261993  261990  261996      29  261990  261996  261999      30
  262071  262065  262074       4  262068  262065  262071       4  262068  262065
  262074       4  262062  262059  262065      86  262062  262059  262077      87
  262059  262065  262068      45  262059  262065  262071      45  262059  262065
  262074      45  262059  262077  262080      88  262056  262053  262059      46
  262056  262053  262083      26  262053  262059  262062      89  262050  262047
  262053      29  262047  262053  262056      30  262125  262131  262134       2
  262122  262119  262125      26  262116  262110  262119       8  262113  262110
  262116       4  262113  262110  262119       8  262110  262119  262122      54
  262107  262101  262110      92  262104  262101  262107       4  262104  262101
  262110      92  262101  262110  262113      92  262101  262110  262116      92
  262098  262092  262101      94  262095  262092  262098      71  262095  262092
  262101      94  262092  262101  262104      92  262092  262101  262107      92
  262089  262092  262095      97  262089  262092  262098      97  262089  262119
  262122      30  262155  262161  262164       2  262149  262143  262152       4
  262146  262143  262149       4  262146  262143  262152       4  262140  262137
  262143      54  262140  262137  262155      26  262137  262143  262146       8
  262137  262143  262149       8  262137  262143  262152       8  262134  262131
  262137      29  262131  262137  262140      30  262197  262203  262206       2
  262191  262188  262194      80  262182  262188  262191       2  262182  262188
  262194       2  262179  262173  262182      81  262176  262173  262179      35
  262176  262173  262182      81  262170  262167  262173      38  262170  262167
  262197      26  262167  262173  262176      39  262167  262173  262179      39
  262164  262161  262167      29  262161  262167  262170      30  262242  262248
  262251       2  262230  262224  262233      34  262227  262224  262230      35
  262227  262224  262233      34  262221  262215  262224      76  262218  262215
  262221      35  262218  262215  262224      76  262215  262224  262227      76
  262215  262224  262230      76  262212  262209  262215      38  262212  262209
  262242      26  262209  262215  262218      39  262209  262215  262221      39
  262206  262203  262209      29  262203  262209  262212      30  262278  262284
  262287       2  262266  262260  262269      34  262263  262260  262266      35
  262263  262260  262269      34  262257  262254  262260      38  262257  262254
  262278      26  262254  262260  262263      39  262254  262260  262266      39
  262251  262248  262254      29  262248  262254  262257      30  262329  262335
  262338       2  262323  262320  262326      80  262314  262320  262323       2
  262314  262320  262326       2  262311  262305  262314      81  262308  262305
  262311      35  262308  262305  262314      81  262302  262296  262305      76
  262299  262296  262302      35  262299  262296  262305      76  262296  262305
  262308      76  262296  262305  262311      76  262293  262290  262296      38
  262293  262290  262329      26  262290  262296  262299      39  262290  262296
  262302      39  262287  262284  262290      29  262284  262290  262293      30
  262395  262401  262404       2  262389  262383  262392      12  262386  262383
  262389      12  262386  262383  262392      12  262380  262374  262383      16
  262377  262374  262380      17  262377  262374  262383      16  262374  262383
  262386      18  262374  262383  262389      18  262374  262383  262392      18
  262371  262365  262374      19  262368  262365  262371      20  262368  262365
  262374      19  262365  262374  262377      21  262365  262374  262380      21
  262362  262356  262365      19  262359  262356  262362      20  262359  262356
  262365      19  262356  262365  262368      19  262356  262365  262371      19
  262353  262347  262356      19  262350  262347  262353      20  262350  262347
  262356      19  262347  262356  262359      19  262347  262356  262362      19
  262344  262341  262347      25  262344  262341  262395      26  262341  262347
  262350      27  262341  262347  262353      27  262338  262335  262341      29
  262335  262341  262344      30  262452  262458  262461       2  262446  262440
  262449       4  262443  262440  262446       4  262443  262440  262449       4
  262437  262431  262440      99  262434  262431  262437      35  262434  262431
  262440      99  262431  262440  262443     100  262431  262440  262446     100
  262431  262440  262449     100  262425  262419  262428       4  262422  262419
  262425       4  262422  262419  262428       4  262416  262413  262419      43
  262416  262413  262431      68  262413  262419  262422      45  262413  262419
  262425      45  262413  262419  262428      45  262413  262431  262434      67
  262413  262431  262437      67  262410  262407  262413      46  262410  262407
  262452      26  262407  262413  262416      47  262404  262401  262407      29
  262401  262407  262410      30  262473  262479  262482       2  262470  262464
  262473      26  262467  262464  262470      57  262467  262464  262473      26
  262461  262458  262464      29  262458  262464  262467      30  262458  262464
  262470      30  262530  262536  262539       2  262524  262518  262527       4
  262521  262518  262524       4  262521  262518  262527       4  262515  262509
  262518      99  262512  262509  262515      35  262512  262509  262518      99
  262509  262518  262521     100  262509  262518  262524     100  262509  262518
  262527     100  262503  262497  262506       4  262500  262497  262503       4
  262500  262497  262506       4  262494  262491  262497      43  262494  262491
  262509      68  262491  262497  262500      45  262491  262497  262503      45
  262491  262497  262506      45  262491  262509  262512      67  262491  262509
  262515      67  262488  262485  262491      46  262488  262485  262530      26
  262485  262491  262494      47  262482  262479  262485      29  262479  262485
  262488      30  262575  262581  262584       2  262563  262557  262566      34
  262560  262557  262563      35  262560  262557  262566      34  262554  262548
  262557      76  262551  262548  262554      35  262551  262548  262557      76
  262548  262557  262560      76  262548  262557  262563      76  262545  262542
  262548      38  262545  262542  262575      26  262542  262548  262551      39
  262542  262548  262554      39  262539  262536  262542      29  262536  262542
  262545      30  262632  262638  262641       2  262626  262620  262629       4
  262623  262620  262626       4  262623  262620  262629       4  262617  262611
  262620      99  262614  262611  262617      35  262614  262611  262620      99
  262611  262620  262623     100  262611  262620  262626     100  262611  262620
  262629     100  262605  262599  262608       4  262602  262599  262605       4
  262602  262599  262608       4  262596  262593  262599      43  262596  262593
  262611      68  262593  262599  262602      45  262593  262599  262605      45
  262593  262599  262608      45  262593  262611  262614      67  262593  262611
  262617      67  262590  262587  262593      46  262590  262587  262632      26
  262587  262593  262596      47  262584  262581  262587      29  262581  262587
  262590      30  262689  262695  262698       2  262683  262677  262686       4
  262680  262677  262683       4  262680  262677  262686       4  262674  262668
  262677      99  262671  262668  262674      35  262671  262668  262677      99
  262668  262677  262680     100  262668  262677  262683     100  262668  262677
  262686     100  262662  262656  262665       4  262659  262656  262662       4
  262659  262656  262665       4  262653  262650  262656      43  262653  262650
  262668      68  262650  262656  262659      45  262650  262656  262662      45
  262650  262656  262665      45  262650  262668  262671      67  262650  262668
  262674      67  262647  262644  262650      46  262647  262644  262689      26
  262644  262650  262653      47  262641  262638  262644      29  262638  262644
  262647      30  262755  262761  262764       2  262749  262743  262752      12
  262746  262743  262749      12  262746  262743  262752      12  262740  262734
  262743      16  262737  262734  262740      17  262737  262734  262743      16
  262734  262743  262746      18  262734  262743  262749      18  262734  262743
  262752      18  262731  262725  262734      19  262728  262725  262731      20
  262728  262725  262734      19  262725  262734  262737      21  262725  262734
  262740      21  262722  262716  262725      19  262719  262716  262722      20
  262719  262716  262725      19  262716  262725  262728      19  262716  262725
  262731      19  262713  262707  262716      19  262710  262707  262713      20
  262710  262707  262716      19  262707  262716  262719      19  262707  262716
  262722      19  262704  262701  262707      25  262704  262701  262755      26
  262701  262707  262710      27  262701  262707  262713      27  262698  262695
  262701      29  262695  262701  262704      30  262827  262833  262836       2
  262821  262818  262824      58  262812  262809  262815      58  262806  262809
  262812      60  262806  262809  262815      60  262806  262818  262821      60
  262806  262818  262824      60  262803  262800  262806      60  262797  262791
  262800      61  262794  262791  262797      62  262794  262791  262800      61
  262791  262800  262803      63  262788  262782  262791      19  262785  262782
  262788      20  262785  262782  262791      19  262782  262791  262794      65
  262782  262791  262797      65  262779  262773  262782      19  262776  262773
  262779      20  262776  262773  262782      19  262773  262782  262785      19
  262773  262782  262788      19  262770  262767  262773      25  262770  262767
  262827      26  262767  262773  262776      27  262767  262773  262779      27
  262764  262761  262767      29  262761  262767  262770      30  262869  262875
  262878       2  262857  262851  262860       4  262854  262851  262857       4
  262854  262851  262860       4  262848  262845  262851      86  262848  262845
  262863      87  262845  262851  262854      45  262845  262851  262857      45
  262845  262851  262860      45  262845  262863  262866      88  262842  262839
  262845      46  262842  262839  262869      26  262839  262845  262848      89
  262836  262833  262839      29  262833  262839  262842      30  262926  262932
  262935       2  262920  262914  262923       4  262917  262914  262920       4
  262917  262914  262923       4  262908  262902  262911       4  262905  262902
  262908       4  262905  262902  262911       4  262899  262896  262902      43
  262899  262896  262914      43  262896  262902  262905      45  262896  262902
  262908      45  262896  262902  262911      45  262896  262914  262917      45
  262896  262914  262920      45  262896  262914  262923      45  262893  262887
  262896      67  262890  262887  262893      35  262890  262887  262896      67
  262887  262896  262899      68  262884  262881  262887      38  262884  262881
  262926      26  262881  262887  262890      39  262881  262887  262893      39
  262878  262875  262881      29  262875  262881  262884      30  262992  262998
  263001       2  262986  262980  262989      12  262983  262980  262986      12
  262983  262980  262989      12  262977  262971  262980      16  262974  262971
  262977      17  262974  262971  262980      16  262971  262980  262983      18
  262971  262980  262986      18  262971  262980  262989      18  262968  262962
  262971      19  262965  262962  262968      20  262965  262962  262971      19
  262962  262971  262974      21  262962  262971  262977      21  262959  262953
  262962      19  262956  262953  262959      20  262956  262953  262962      19
  262953  262962  262965      19  262953  262962  262968      19  262950  262944
  262953      19  262947  262944  262950      20  262947  262944  262953      19
  262944  262953  262956      19  262944  262953  262959      19  262941  262938
  262944      25  262941  262938  262992      26  262938  262944  262947      27
  262938  262944  262950      27  262935  262932  262938      29  262932  262938
  262941      30  263043  263037  263046       4  263040  263037  263043       4
  263040  263037  263046       4  263034  263028  263037      99  263031  263028
  263034      35  263031  263028  263037      99  263028  263037  263040     100
  263028  263037  263043     100  263028  263037  263046     100  263022  263016
  263025       4  263019  263016  263022       4  263019  263016  263025       4
  263013  263010  263016      43  263013  263010  263028      68  263010  263016
  263019      45  263010  263016  263022      45  263010  263016  263025      45
  263010  263028  263031      67  263010  263028  263034      67  263007  263004
  263010      46  263007  263004  263049      26  263004  263010  263013      47
  263001  262998  263004      29  262998  263004  263007      30  263091  263097
  263100       2  263088  263085  263091      26  263082  263076  263085       8
  263079  263076  263082       4  263079  263076  263085       8  263076  263085
  263088      54  263073  263067  263076      92  263070  263067  263073       4
  263070  263067  263076      92  263067  263076  263079      92  263067  263076
  263082      92  263064  263058  263067      94  263061  263058  263064      71
  263061  263058  263067      94  263058  263067  263070      92  263058  263067
  263073      92  263055  263058  263061      97  263055  263058  263064      97
  263055  263085  263088      30  263121  263127  263130       2  263115  263109
  263118       4  263112  263109  263115       4  263112  263109  263118       4
  263106  263103  263109      54  263106  263103  263121      26  263103  263109
  263112       8  263103  263109  263115       8  263103  263109  263118       8
  263100  263097  263103      29  263097  263103  263106      30  263172  263178
  263181       2  263166  263160  263169      71  263163  263160  263166      71
  263163  263160  263169      71  263157  263160  263163      72  263157  263160
  263166      72  263157  263160  263169      72  263154  263148  263157      73
  263151  263148  263154      74  263151  263148  263157      73  263145  263139
  263148      76  263142  263139  263145      35  263142  263139  263148      76
  263139  263148  263151      77  263139  263148  263154      77  263136  263133
  263139      38  263136  263133  263172      26  263133  263139  263142      39
  263133  263139  263145      39  263130  263127  263133      29  263127  263133
  263136      30  263214  263220  263223       2  263202  263196  263205       4
  263199  263196  263202       4  263199  263196  263205       4  263193  263190
  263196      86  263193  263190  263208      87  263190  263196  263199      45
  263190  263196  263202      45  263190  263196  263205      45  263190  263208
  263211      88  263187  263184  263190      46  263187  263184  263214      26
  263184  263190  263193      89  263181  263178  263184      29  263178  263184
  263187      30  263271  263277  263280       2  263265  263259  263268       4
  263262  263259  263265       4  263262  263259  263268       4  263256  263250
  263259      99  263253  263250  263256      35  263253  263250  263259      99
  263250  263259  263262     100  263250  263259  263265     100  263250  263259
  263268     100  263244  263238  263247       4  263241  263238  263244       4
  263241  263238  263247       4  263235  263232  263238      43  263235  263232
  263250      68  263232  263238  263241      45  263232  263238  263244      45
  263232  263238  263247      45  263232  263250  263253      67  263232  263250
  263256      67  263229  263226  263232      46  263229  263226  263271      26
  263226  263232  263235      47  263223  263220  263226      29  263220  263226
  263229      30  263301  263307  263310       2  263295  263289  263298       4
  263292  263289  263295       4  263292  263289  263298       4  263286  263283
  263289      54  263286  263283  263301      26  263283  263289  263292       8
  263283  263289  263295       8  263283  263289  263298       8  263280  263277
  263283      29  263277  263283  263286      30  263367  263373  263376       2
  263361  263355  263364      12  263358  263355  263361      12  263358  263355
  263364      12  263352  263346  263355      16  263349  263346  263352      17
  263349  263346  263355      16  263346  263355  263358      18  263346  263355
  263361      18  263346  263355  263364      18  263343  263337  263346      19
  263340  263337  263343      20  263340  263337  263346      19  263337  263346
  263349      21  263337  263346  263352      21  263334  263328  263337      19
  263331  263328  263334      20  263331  263328  263337      19  263328  263337
  263340      19  263328  263337  263343      19  263325  263319  263328      19
  263322  263319  263325      20  263322  263319  263328      19  263319  263328
  263331      19  263319  263328  263334      19  263316  263313  263319      25
  263316  263313  263367      26  263313  263319  263322      27  263313  263319
  263325      27  263310  263307  263313      29  263307  263313  263316      30
  263409  263415  263418       2  263403  263400  263406      80  263394  263400
  263403       2  263394  263400  263406       2  263391  263385  263394      81
  263388  263385  263391      35  263388  263385  263394      81  263382  263379
  263385      38  263382  263379  263409      26  263379  263385  263388      39
  263379  263385  263391      39  263376  263373  263379      29  263373  263379
  263382      30  263439  263445  263448       2  263433  263427  263436       4
  263430  263427  263433       4  263430  263427  263436       4  263424  263421
  263427      54  263424  263421  263439      26  263421  263427  263430       8
  263421  263427  263433       8  263421  263427  263436       8  263418  263415
  263421      29  263415  263421  263424      30  263460  263466  263469       2
  263457  263451  263460      26  263454  263451  263457      57  263454  263451
  263460      26  263448  263445  263451      29  263445  263451  263454      30
  263445  263451  263457      30  263508  263514  263517       2  263502  263496
  263505       4  263499  263496  263502       4  263499  263496  263505       4
  263490  263484  263493       4  263487  263484  263490       4  263487  263484
  263493       4  263481  263478  263484      43  263481  263478  263496      43
  263478  263484  263487      45  263478  263484  263490      45  263478  263484
  263493      45  263478  263496  263499      45  263478  263496  263502      45
  263478  263496  263505      45  263475  263472  263478      46  263475  263472
  263508      26  263472  263478  263481      47  263469  263466  263472      29
  263466  263472  263475      30  263553  263559  263562       2  263541  263535
  263544      34  263538  263535  263541      35  263538  263535  263544      34
  263532  263526  263535      76  263529  263526  263532      35  263529  263526
  263535      76  263526  263535  263538      76  263526  263535  263541      76
  263523  263520  263526      38  263523  263520  263553      26  263520  263526
  263529      39  263520  263526  263532      39  263517  263514  263520      29
  263514  263520  263523      30  263574  263580  263583       2  263571  263565
  263574      26  263568  263565  263571      57  263568  263565  263574      26
  263562  263559  263565      29  263559  263565  263568      30  263559  263565
  263571      30  263607  263613  263616       2  263598  263592  263601     104
  263595  263592  263598      74  263595  263592  263601     104  263592  263601
  263604     105  263589  263586  263592      38  263589  263586  263607      26
  263586  263592  263595     106  263586  263592  263598     106  263583  263580
  263586      29  263580  263586  263589      30  263664  263670  263673       2
  263658  263652  263661       4  263655  263652  263658       4  263655  263652
  263661       4  263646  263640  263649       4  263643  263640  263646       4
  263643  263640  263649       4  263637  263634  263640      43  263637  263634
  263652      43  263634  263640  263643      45  263634  263640  263646      45
  263634  263640  263649      45  263634  263652  263655      45  263634  263652
  263658      45  263634  263652  263661      45  263631  263625  263634      67
  263628  263625  263631      35  263628  263625  263634      67  263625  263634
  263637      68  263622  263619  263625      38  263622  263619  263664      26
  263619  263625  263628      39  263619  263625  263631      39  263616  263613
  263619      29  263613  263619  263622      30  263721  263727  263730       2
  263715  263709  263718       4  263712  263709  263715       4  263712  263709
  263718       4  263706  263700  263709      99  263703  263700  263706      35
  263703  263700  263709      99  263700  263709  263712     100  263700  263709
  263715     100  263700  263709  263718     100  263694  263688  263697       4
  263691  263688  263694       4  263691  263688  263697       4  263685  263682
  263688      43  263685  263682  263700      68  263682  263688  263691      45
  263682  263688  263694      45  263682  263688  263697      45  263682  263700
  263703      67  263682  263700  263706      67  263679  263676  263682      46
  263679  263676  263721      26  263676  263682  263685      47  263673  263670
  263676      29  263670  263676  263679      30  263769  263775  263778       2
  263763  263757  263766       4  263760  263757  263763       4  263760  263757
  263766       4  263751  263745  263754       4  263748  263745  263751       4
  263748  263745  263754       4  263742  263739  263745      43  263742  263739
  263757      43  263739  263745  263748      45  263739  263745  263751      45
  263739  263745  263754      45  263739  263757  263760      45  263739  263757
  263763      45  263739  263757  263766      45  263736  263733  263739      46
  263736  263733  263769      26  263733  263739  263742      47  263730  263727
  263733      29  263727  263733  263736      30  263814  263820  263823       2
  263802  263796  263805      34  263799  263796  263802      35  263799  263796
  263805      34  263793  263787  263796      76  263790  263787  263793      35
  263790  263787  263796      76  263787  263796  263799      76  263787  263796
  263802      76  263784  263781  263787      38  263784  263781  263814      26
  263781  263787  263790      39  263781  263787  263793      39  263778  263775
  263781      29  263775  263781  263784      30  263880  263886  263889       2
  263874  263868  263877      12  263871  263868  263874      12  263871  263868
  263877      12  263865  263859  263868      16  263862  263859  263865      17
  263862  263859  263868      16  263859  263868  263871      18  263859  263868
  263874      18  263859  263868  263877      18  263856  263850  263859      19
  263853  263850  263856      20  263853  263850  263859      19  263850  263859
  263862      21  263850  263859  263865      21  263847  263841  263850      19
  263844  263841  263847      20  263844  263841  263850      19  263841  263850
  263853      19  263841  263850  263856      19  263838  263832  263841      19
  263835  263832  263838      20  263835  263832  263841      19  263832  263841
  263844      19  263832  263841  263847      19  263829  263826  263832      25
  263829  263826  263880      26  263826  263832  263835      27  263826  263832
  263838      27  263823  263820  263826      29  263820  263826  263829      30
  263937  263943  263946       2  263931  263925  263934       4  263928  263925
  263931       4  263928  263925  263934       4  263922  263916  263925      99
  263919  263916  263922      35  263919  263916  263925      99  263916  263925
  263928     100  263916  263925  263931     100  263916  263925  263934     100
  263910  263904  263913       4  263907  263904  263910       4  263907  263904
  263913       4  263901  263898  263904      43  263901  263898  263916      68
  263898  263904  263907      45  263898  263904  263910      45  263898  263904
  263913      45  263898  263916  263919      67  263898  263916  263922      67
  263895  263892  263898      46  263895  263892  263937      26  263892  263898
  263901      47  263889  263886  263892      29  263886  263892  263895      30
  263988  263994  263997       2  263982  263976  263985      71  263979  263976
  263982      71  263979  263976  263985      71  263973  263976  263979      72
  263973  263976  263982      72  263973  263976  263985      72  263970  263964
  263973      73  263967  263964  263970      74  263967  263964  263973      73
  263961  263955  263964      76  263958  263955  263961      35  263958  263955
  263964      76  263955  263964  263967      77  263955  263964  263970      77
  263952  263949  263955      38  263952  263949  263988      26  263949  263955
  263958      39  263949  263955  263961      39  263946  263943  263949      29
  263943  263949  263952      30  264039  264045  264048       2  264033  264030
  264036      80  264024  264030  264033       2  264024  264030  264036       2
  264021  264015  264024      81  264018  264015  264021      35  264018  264015
  264024      81  264012  264006  264015      76  264009  264006  264012      35
  264009  264006  264015      76  264006  264015  264018      76  264006  264015
  264021      76  264003  264000  264006      38  264003  264000  264039      26
  264000  264006  264009      39  264000  264006  264012      39  263997  263994
  264000      29  263994  264000  264003      30  264072  264078  264081       2
  264063  264057  264066     104  264060  264057  264063      74  264060  264057
  264066     104  264057  264066  264069     105  264054  264051  264057      38
  264054  264051  264072      26  264051  264057  264060     106  264051  264057
  264063     106  264048  264045  264051      29  264045  264051  264054      30
  264105  264111  264114       2  264096  264090  264099     104  264093  264090
  264096      74  264093  264090  264099     104  264090  264099  264102     105
  264087  264084  264090      38  264087  264084  264105      26  264084  264090
  264093     106  264084  264090  264096     106  264081  264078  264084      29
  264078  264084  264087      30  264138  264144  264147       2  264129  264123
  264132     104  264126  264123  264129      74  264126  264123  264132     104
  264123  264132  264135     105  264120  264117  264123      38  264120  264117
  264138      26  264117  264123  264126     106  264117  264123  264129     106
  264114  264111  264117      29  264111  264117  264120      30  264183  264189
  264192       2  264171  264165  264174      34  264168  264165  264171      35
  264168  264165  264174      34  264162  264156  264165      76  264159  264156
  264162      35  264159  264156  264165      76  264156  264165  264168      76
  264156  264165  264171      76  264153  264150  264156      38  264153  264150
  264183      26  264150  264156  264159      39  264150  264156  264162      39
  264147  264144  264150      29  264144  264150  264153      30  264231  264237
  264240       2  264225  264219  264228       4  264222  264219  264225       4
  264222  264219  264228       4  264213  264207  264216       4  264210  264207
  264213       4  264210  264207  264216       4  264204  264201  264207      43
  264204  264201  264219      43  264201  264207  264210      45  264201  264207
  264213      45  264201  264207  264216      45  264201  264219  264222      45
  264201  264219  264225      45  264201  264219  264228      45  264198  264195
  264201      46  264198  264195  264231      26  264195  264201  264204      47
  264192  264189  264195      29  264189  264195  264198      30  264252  264258
  264261       2  264249  264243  264252      26  264246  264243  264249      57
  264246  264243  264252      26  264240  264237  264243      29  264237  264243
  264246      30  264237  264243  264249      30  264315  264321  264324       2
  264306  264303  264309      50  264303  264309  264312      50  264294  264297
  264300     130  264294  264303  264306     131  264291  264288  264294     131
  264285  264282  264288      50  264282  264288  264291      50  264279  264282
  264285      50  264279  264309  264312      50  264276  264270  264279      52
  264273  264270  264276       4  264273  264270  264279      52  264267  264264
  264270      54  264267  264264  264315      26  264264  264270  264273       8
  264264  264270  264276       8  264261  264258  264264      29  264258  264264
  264267      30  264351  264357  264360       2  264339  264333  264342      34
  264336  264333  264339      35  264336  264333  264342      34  264330  264327
  264333      38  264330  264327  264351      26  264327  264333  264336      39
  264327  264333  264339      39  264324  264321  264327      29  264321  264327
  264330      30  264381  264387  264390       2  264375  264369  264378       4
  264372  264369  264375       4  264372  264369  264378       4  264366  264363
  264369      54  264366  264363  264381      26  264363  264369  264372       8
  264363  264369  264375       8  264363  264369  264378       8  264360  264357
  264363      29  264357  264363  264366      30  264432  264438  264441       2
  264426  264420  264429      71  264423  264420  264426      71  264423  264420
  264429      71  264417  264420  264423      72  264417  264420  264426      72
  264417  264420  264429      72  264414  264408  264417      73  264411  264408
  264414      74  264411  264408  264417      73  264405  264399  264408      76
  264402  264399  264405      35  264402  264399  264408      76  264399  264408
  264411      77  264399  264408  264414      77  264396  264393  264399      38
  264396  264393  264432      26  264393  264399  264402      39  264393  264399
  264405      39  264390  264387  264393      29  264387  264393  264396      30
  264462  264468  264471       2  264456  264450  264459       4  264453  264450
  264456       4  264453  264450  264459       4  264447  264444  264450      54
  264447  264444  264462      26  264444  264450  264453       8  264444  264450
  264456       8  264444  264450  264459       8  264441  264438  264444      29
  264438  264444  264447      30  264483  264489  264492       2  264480  264474
  264483      26  264477  264474  264480      57  264477  264474  264483      26
  264471  264468  264474      29  264468  264474  264477      30  264468  264474
  264480      30  264519  264525  264528       2  264507  264501  264510      34
  264504  264501  264507      35  264504  264501  264510      34  264498  264495
  264501      38  264498  264495  264519      26  264495  264501  264504      39
  264495  264501  264507      39  264492  264489  264495      29  264489  264495
  264498      30  264579  264585  264588       2  264570  264567  264573      50
  264567  264573  264576      50  264564  264561  264567      50  264561  264567
  264570      50  264558  264555  264561      50  264555  264561  264564      50
  264552  264549  264555      50  264549  264555  264558      50  264546  264549
  264552      50  264546  264573  264576      50  264543  264537  264546      52
  264540  264537  264543       4  264540  264537  264546      52  264534  264531
  264537      54  264534  264531  264579      26  264531  264537  264540       8
  264531  264537  264543       8  264528  264525  264531      29  264525  264531
  264534      30  264627  264633  264636       2  264621  264615  264624       4
  264618  264615  264621       4  264618  264615  264624       4  264609  264603
  264612       4  264606  264603  264609       4  264606  264603  264612       4
  264600  264597  264603      43  264600  264597  264615      43  264597  264603
  264606      45  264597  264603  264609      45  264597  264603  264612      45
  264597  264615  264618      45  264597  264615  264621      45  264597  264615
  264624      45  264594  264591  264597      46  264594  264591  264627      26
  264591  264597  264600      47  264588  264585  264591      29  264585  264591
  264594      30  264669  264675  264678       2  264663  264660  264666      80
  264654  264660  264663       2  264654  264660  264666       2  264651  264645
  264654      81  264648  264645  264651      35  264648  264645  264654      81
  264642  264639  264645      38  264642  264639  264669      26  264639  264645
  264648      39  264639  264645  264651      39  264636  264633  264639      29
  264633  264639  264642      30  264720  264726  264729       2  264714  264708
  264717      71  264711  264708  264714      71  264711  264708  264717      71
  264705  264708  264711      72  264705  264708  264714      72  264705  264708
  264717      72  264702  264696  264705      73  264699  264696  264702      74
  264699  264696  264705      73  264693  264687  264696      76  264690  264687
  264693      35  264690  264687  264696      76  264687  264696  264699      77
  264687  264696  264702      77  264684  264681  264687      38  264684  264681
  264720      26  264681  264687  264690      39  264681  264687  264693      39
  264678  264675  264681      29  264675  264681  264684      30  264768  264774
  264777       2  264762  264756  264765       4  264759  264756  264762       4
  264759  264756  264765       4  264750  264744  264753       4  264747  264744
  264750       4  264747  264744  264753       4  264741  264738  264744      43
  264741  264738  264756      43  264738  264744  264747      45  264738  264744
  264750      45  264738  264744  264753      45  264738  264756  264759      45
  264738  264756  264762      45  264738  264756  264765      45  264735  264732
  264738      46  264735  264732  264768      26  264732  264738  264741      47
  264729  264726  264732      29  264726  264732  264735      30  264813  264819
  264822       2  264801  264795  264804      34  264798  264795  264801      35
  264798  264795  264804      34  264792  264786  264795      76  264789  264786
  264792      35  264789  264786  264795      76  264786  264795  264798      76
  264786  264795  264801      76  264783  264780  264786      38  264783  264780
  264813      26  264780  264786  264789      39  264780  264786  264792      39
  264777  264774  264780      29  264774  264780  264783      30  264879  264885
  264888       2  264873  264867  264876      12  264870  264867  264873      12
  264870  264867  264876      12  264864  264858  264867      16  264861  264858
  264864      17  264861  264858  264867      16  264858  264867  264870      18
  264858  264867  264873      18  264858  264867  264876      18  264855  264849
  264858      19  264852  264849  264855      20  264852  264849  264858      19
  264849  264858  264861      21  264849  264858  264864      21  264846  264840
  264849      19  264843  264840  264846      20  264843  264840  264849      19
  264840  264849  264852      19  264840  264849  264855      19  264837  264831
  264840      19  264834  264831  264837      20  264834  264831  264840      19
  264831  264840  264843      19  264831  264840  264846      19  264828  264825
  264831      25  264828  264825  264879      26  264825  264831  264834      27
  264825  264831  264837      27  264822  264819  264825      29  264819  264825
  264828      30  264900  264906  264909       2  264897  264891  264900      26
  264894  264891  264897      57  264894  264891  264900      26  264888  264885
  264891      29  264885  264891  264894      30  264885  264891  264897      30
  264957  264963  264966       2  264951  264945  264954       4  264948  264945
  264951       4  264948  264945  264954       4  264942  264936  264945      99
  264939  264936  264942      35  264939  264936  264945      99  264936  264945
  264948     100  264936  264945  264951     100  264936  264945  264954     100
  264930  264924  264933       4  264927  264924  264930       4  264927  264924
  264933       4  264921  264918  264924      43  264921  264918  264936      68
  264918  264924  264927      45  264918  264924  264930      45  264918  264924
  264933      45  264918  264936  264939      67  264918  264936  264942      67
  264915  264912  264918      46  264915  264912  264957      26  264912  264918
  264921      47  264909  264906  264912      29  264906  264912  264915      30
  265014  265020  265023       2  265008  265002  265011       4  265005  265002
  265008       4  265005  265002  265011       4  264999  264993  265002      99
  264996  264993  264999      35  264996  264993  265002      99  264993  265002
  265005     100  264993  265002  265008     100  264993  265002  265011     100
  264987  264981  264990       4  264984  264981  264987       4  264984  264981
  264990       4  264978  264975  264981      43  264978  264975  264993      68
  264975  264981  264984      45  264975  264981  264987      45  264975  264981
  264990      45  264975  264993  264996      67  264975  264993  264999      67
  264972  264969  264975      46  264972  264969  265014      26  264969  264975
  264978      47  264966  264963  264969      29  264963  264969  264972      30
  265038  265032  265041      34  265035  265032  265038      35  265035  265032
  265041      34  265029  265026  265032      38  265029  265026  265050      26
  265026  265032  265035      39  265026  265032  265038      39  265023  265020
  265026      29  265020  265026  265029      30  265092  265098  265101       2
  265089  265086  265092      26  265083  265077  265086       8  265080  265077
  265083       4  265080  265077  265086       8  265077  265086  265089      54
  265074  265068  265077      92  265071  265068  265074       4  265071  265068
  265077      92  265068  265077  265080      92  265068  265077  265083      92
  265065  265059  265068      94  265062  265059  265065      71  265062  265059
  265068      94  265059  265068  265071      92  265059  265068  265074      92
  265056  265059  265062      97  265056  265059  265065      97  265056  265086
  265089      30  265134  265140  265143       2  265122  265116  265125       4
  265119  265116  265122       4  265119  265116  265125       4  265113  265110
  265116      86  265113  265110  265128      87  265110  265116  265119      45
  265110  265116  265122      45  265110  265116  265125      45  265110  265128
  265131      88  265107  265104  265110      46  265107  265104  265134      26
  265104  265110  265113      89  265101  265098  265104      29  265098  265104
  265107      30  265200  265206  265209       2  265194  265188  265197      12
  265191  265188  265194      12  265191  265188  265197      12  265185  265179
  265188      16  265182  265179  265185      17  265182  265179  265188      16
  265179  265188  265191      18  265179  265188  265194      18  265179  265188
  265197      18  265176  265170  265179      19  265173  265170  265176      20
  265173  265170  265179      19  265170  265179  265182      21  265170  265179
  265185      21  265167  265161  265170      19  265164  265161  265167      20
  265164  265161  265170      19  265161  265170  265173      19  265161  265170
  265176      19  265158  265152  265161      19  265155  265152  265158      20
  265155  265152  265161      19  265152  265161  265164      19  265152  265161
  265167      19  265149  265146  265152      25  265149  265146  265200      26
  265146  265152  265155      27  265146  265152  265158      27  265143  265140
  265146      29  265140  265146  265149      30  265248  265254  265257       2
  265242  265236  265245       4  265239  265236  265242       4  265239  265236
  265245       4  265230  265224  265233       4  265227  265224  265230       4
  265227  265224  265233       4  265221  265218  265224      43  265221  265218
  265236      43  265218  265224  265227      45  265218  265224  265230      45
  265218  265224  265233      45  265218  265236  265239      45  265218  265236
  265242      45  265218  265236  265245      45  265215  265212  265218      46
  265215  265212  265248      26  265212  265218  265221      47  265209  265206
  265212      29  265206  265212  265215      30  265296  265302  265305       2
  265290  265284  265293       4  265287  265284  265290       4  265287  265284
  265293       4  265278  265272  265281       4  265275  265272  265278       4
  265275  265272  265281       4  265269  265266  265272      43  265269  265266
  265284      43  265266  265272  265275      45  265266  265272  265278      45
  265266  265272  265281      45  265266  265284  265287      45  265266  265284
  265290      45  265266  265284  265293      45  265263  265260  265266      46
  265263  265260  265296      26  265260  265266  265269      47  265257  265254
  265260      29  265254  265260  265263      30  265368  265374  265377       2
  265362  265359  265365      58  265353  265350  265356      58  265347  265350
  265353      60  265347  265350  265356      60  265347  265359  265362      60
  265347  265359  265365      60  265344  265341  265347      60  265338  265332
  265341      61  265335  265332  265338      62  265335  265332  265341      61
  265332  265341  265344      63  265329  265323  265332      19  265326  265323
  265329      20  265326  265323  265332      19  265323  265332  265335      65
  265323  265332  265338      65  265320  265314  265323      19  265317  265314
  265320      20  265317  265314  265323      19  265314  265323  265326      19
  265314  265323  265329      19  265311  265308  265314      25  265311  265308
  265368      26  265308  265314  265317      27  265308  265314  265320      27
  265305  265302  265308      29  265302  265308  265311      30  265410  265416
  265419       2  265398  265392  265401       4  265395  265392  265398       4
  265395  265392  265401       4  265389  265386  265392      86  265389  265386
  265404      87  265386  265392  265395      45  265386  265392  265398      45
  265386  265392  265401      45  265386  265404  265407      88  265383  265380
  265386      46  265383  265380  265410      26  265380  265386  265389      89
  265377  265374  265380      29  265374  265380  265383      30  265440  265446
  265449       2  265434  265428  265437       4  265431  265428  265434       4
  265431  265428  265437       4  265425  265422  265428      54  265425  265422
  265440      26  265422  265428  265431       8  265422  265428  265434       8
  265422  265428  265437       8  265419  265416  265422      29  265416  265422
  265425      30  265497  265503  265506       2  265491  265485  265494       4
  265488  265485  265491       4  265488  265485  265494       4  265479  265473
  265482       4  265476  265473  265479       4  265476  265473  265482       4
  265470  265467  265473      43  265470  265467  265485      43  265467  265473
  265476      45  265467  265473  265479      45  265467  265473  265482      45
  265467  265485  265488      45  265467  265485  265491      45  265467  265485
  265494      45  265464  265458  265467      67  265461  265458  265464      35
  265461  265458  265467      67  265458  265467  265470      68  265455  265452
  265458      38  265455  265452  265497      26  265452  265458  265461      39
  265452  265458  265464      39  265449  265446  265452      29  265446  265452
  265455      30  265554  265560  265563       2  265548  265542  265551       4
  265545  265542  265548       4  265545  265542  265551       4  265536  265530
  265539       4  265533  265530  265536       4  265533  265530  265539       4
  265527  265524  265530      43  265527  265524  265542      43  265524  265530
  265533      45  265524  265530  265536      45  265524  265530  265539      45
  265524  265542  265545      45  265524  265542  265548      45  265524  265542
  265551      45  265521  265515  265524      67  265518  265515  265521      35
  265518  265515  265524      67  265515  265524  265527      68  265512  265509
  265515      38  265512  265509  265554      26  265509  265515  265518      39
  265509  265515  265521      39  265506  265503  265509      29  265503  265509
  265512      30  265590  265596  265599       2  265578  265572  265581      34
  265575  265572  265578      35  265575  265572  265581      34  265569  265566
  265572      38  265569  265566  265590      26  265566  265572  265575      39
  265566  265572  265578      39  265563  265560  265566      29  265560  265566
  265569      30  265620  265626  265629       2  265614  265608  265617       4
  265611  265608  265614       4  265611  265608  265617       4  265605  265602
  265608      54  265605  265602  265620      26  265602  265608  265611       8
  265602  265608  265614       8  265602  265608  265617       8  265599  265596
  265602      29  265596  265602  265605      30  265650  265656  265659       2
  265644  265638  265647       4  265641  265638  265644       4  265641  265638
  265647       4  265635  265632  265638      54  265635  265632  265650      26
  265632  265638  265641       8  265632  265638  265644       8  265632  265638
  265647       8  265629  265626  265632      29  265626  265632  265635      30
  265671  265677  265680       2  265668  265662  265671      26  265665  265662
  265668      57  265665  265662  265671      26  265659  265656  265662      29
  265656  265662  265665      30  265656  265662  265668      30  265719  265725
  265728       2  265713  265707  265716       4  265710  265707  265713       4
  265710  265707  265716       4  265701  265695  265704       4  265698  265695
  265701       4  265698  265695  265704       4  265692  265689  265695      43
  265692  265689  265707      43  265689  265695  265698      45  265689  265695
  265701      45  265689  265695  265704      45  265689  265707  265710      45
  265689  265707  265713      45  265689  265707  265716      45  265686  265683
  265689      46  265686  265683  265719      26  265683  265689  265692      47
  265680  265677  265683      29  265677  265683  265686      30  265749  265755
  265758       2  265743  265737  265746       4  265740  265737  265743       4
  265740  265737  265746       4  265734  265731  265737      54  265734  265731
  265749      26  265731  265737  265740       8  265731  265737  265743       8
  265731  265737  265746       8  265728  265725  265731      29  265725  265731
  265734      30  265782  265788  265791       2  265773  265767  265776     104
  265770  265767  265773      74  265770  265767  265776     104  265767  265776
  265779     105  265764  265761  265767      38  265764  265761  265782      26
  265761  265767  265770     106  265761  265767  265773     106  265758  265755
  265761      29  265755  265761  265764      30  265839  265845  265848       2
  265833  265827  265836       4  265830  265827  265833       4  265830  265827
  265836       4  265821  265815  265824       4  265818  265815  265821       4
  265818  265815  265824       4  265812  265809  265815      43  265812  265809
  265827      43  265809  265815  265818      45  265809  265815  265821      45
  265809  265815  265824      45  265809  265827  265830      45  265809  265827
  265833      45  265809  265827  265836      45  265806  265800  265809      67
  265803  265800  265806      35  265803  265800  265809      67  265800  265809
  265812      68  265797  265794  265800      38  265797  265794  265839      26
  265794  265800  265803      39  265794  265800  265806      39  265791  265788
  265794      29  265788  265794  265797      30  265896  265902  265905       2
  265890  265884  265893       4  265887  265884  265890       4  265887  265884
  265893       4  265878  265872  265881       4  265875  265872  265878       4
  265875  265872  265881       4  265869  265866  265872      43  265869  265866
  265884      43  265866  265872  265875      45  265866  265872  265878      45
  265866  265872  265881      45  265866  265884  265887      45  265866  265884
  265890      45  265866  265884  265893      45  265863  265857  265866      67
  265860  265857  265863      35  265860  265857  265866      67  265857  265866
  265869      68  265854  265851  265857      38  265854  265851  265896      26
  265851  265857  265860      39  265851  265857  265863      39  265848  265845
  265851      29  265845  265851  265854      30  265938  265944  265947       2
  265926  265920  265929       4  265923  265920  265926       4  265923  265920
  265929       4  265917  265914  265920      86  265917  265914  265932      87
  265914  265920  265923      45  265914  265920  265926      45  265914  265920
  265929      45  265914  265932  265935      88  265911  265908  265914      46
  265911  265908  265938      26  265908  265914  265917      89  265905  265902
  265908      29  265902  265908  265911      30  265980  265986  265989       2
  265968  265962  265971       4  265965  265962  265968       4  265965  265962
  265971       4  265959  265956  265962      86  265959  265956  265974      87
  265956  265962  265965      45  265956  265962  265968      45  265956  265962
  265971      45  265956  265974  265977      88  265953  265950  265956      46
  265953  265950  265980      26  265950  265956  265959      89  265947  265944
  265950      29  265944  265950  265953      30  266010  266016  266019       2
  266004  265998  266007       4  266001  265998  266004       4  266001  265998
  266007       4  265995  265992  265998      54  265995  265992  266010      26
  265992  265998  266001       8  265992  265998  266004       8  265992  265998
  266007       8  265989  265986  265992      29  265986  265992  265995      30
  266055  266061  266064       2  266043  266037  266046      34  266040  266037
  266043      35  266040  266037  266046      34  266034  266028  266037      76
  266031  266028  266034      35  266031  266028  266037      76  266028  266037
  266040      76  266028  266037  266043      76  266025  266022  266028      38
  266025  266022  266055      26  266022  266028  266031      39  266022  266028
  266034      39  266019  266016  266022      29  266016  266022  266025      30
  266103  266109  266112       2  266097  266091  266100       4  266094  266091
  266097       4  266094  266091  266100       4  266085  266079  266088       4
  266082  266079  266085       4  266082  266079  266088       4  266076  266073
  266079      43  266076  266073  266091      43  266073  266079  266082      45
  266073  266079  266085      45  266073  266079  266088      45  266073  266091
  266094      45  266073  266091  266097      45  266073  266091  266100      45
  266070  266067  266073      46  266070  266067  266103      26  266067  266073
  266076      47  266064  266061  266067      29  266061  266067  266070      30
  266151  266157  266160       2  266145  266139  266148       4  266142  266139
  266145       4  266142  266139  266148       4  266133  266127  266136       4
  266130  266127  266133       4  266130  266127  266136       4  266124  266121
  266127      43  266124  266121  266139      43  266121  266127  266130      45
  266121  266127  266133      45  266121  266127  266136      45  266121  266139
  266142      45  266121  266139  266145      45  266121  266139  266148      45
  266118  266115  266121      46  266118  266115  266151      26  266115  266121
  266124      47  266112  266109  266115      29  266109  266115  266118      30
  266199  266205  266208       2  266193  266187  266196       4  266190  266187
  266193       4  266190  266187  266196       4  266181  266175  266184       4
  266178  266175  266181       4  266178  266175  266184       4  266172  266169
  266175      43  266172  266169  266187      43  266169  266175  266178      45
  266169  266175  266181      45  266169  266175  266184      45  266169  266187
  266190      45  266169  266187  266193      45  266169  266187  266196      45
  266166  266163  266169      46  266166  266163  266199      26  266163  266169
  266172      47  266160  266157  266163      29  266157  266163  266166      30
  266241  266247  266250       2  266229  266223  266232       4  266226  266223
  266229       4  266226  266223  266232       4  266220  266217  266223      86
  266220  266217  266235      87  266217  266223  266226      45  266217  266223
  266229      45  266217  266223  266232      45  266217  266235  266238      88
  266214  266211  266217      46  266214  266211  266241      26  266211  266217
  266220      89  266208  266205  266211      29  266205  266211  266214      30
  266286  266292  266295       2  266274  266268  266277      34  266271  266268
  266274      35  266271  266268  266277      34  266265  266259  266268      76
  266262  266259  266265      35  266262  266259  266268      76  266259  266268
  266271      76  266259  266268  266274      76  266256  266253  266259      38
  266256  266253  266286      26  266253  266259  266262      39  266253  266259
  266265      39  266250  266247  266253      29  266247  266253  266256      30
  266337  266331  266340       4  266334  266331  266337       4  266334  266331
  266340       4  266328  266322  266331      99  266325  266322  266328      35
  266325  266322  266331      99  266322  266331  266334     100  266322  266331
  266337     100  266322  266331  266340     100  266316  266310  266319       4
  266313  266310  266316       4  266313  266310  266319       4  266307  266304
  266310      43  266307  266304  266322      68  266304  266310  266313      45
  266304  266310  266316      45  266304  266310  266319      45  266304  266322
  266325      67  266304  266322  266328      67  266301  266298  266304      46
  266301  266298  266343      26  266298  266304  266307      47  266295  266292
  266298      29  266292  266298  266301      30  266385  266391  266394       2
  266382  266379  266385      26  266376  266370  266379       8  266373  266370
  266376       4  266373  266370  266379       8  266370  266379  266382      54
  266367  266361  266370      92  266364  266361  266367       4  266364  266361
  266370      92  266361  266370  266373      92  266361  266370  266376      92
  266358  266352  266361      94  266355  266352  266358      71  266355  266352
  266361      94  266352  266361  266364      92  266352  266361  266367      92
  266349  266352  266355      97  266349  266352  266358      97  266349  266379
  266382      30  266451  266457  266460       2  266445  266439  266448      12
  266442  266439  266445      12  266442  266439  266448      12  266436  266430
  266439      16  266433  266430  266436      17  266433  266430  266439      16
  266430  266439  266442      18  266430  266439  266445      18  266430  266439
  266448      18  266427  266421  266430      19  266424  266421  266427      20
  266424  266421  266430      19  266421  266430  266433      21  266421  266430
  266436      21  266418  266412  266421      19  266415  266412  266418      20
  266415  266412  266421      19  266412  266421  266424      19  266412  266421
  266427      19  266409  266403  266412      19  266406  266403  266409      20
  266406  266403  266412      19  266403  266412  266415      19  266403  266412
  266418      19  266400  266397  266403      25  266400  266397  266451      26
  266397  266403  266406      27  266397  266403  266409      27  266394  266391
  266397      29  266391  266397  266400      30  266484  266478  266487      34
  266481  266478  266484      35  266481  266478  266487      34  266475  266469
  266478      76  266472  266469  266475      35  266472  266469  266478      76
  266469  266478  266481      76  266469  266478  266484      76  266466  266463
  266469      38  266466  266463  266496      26  266463  266469  266472      39
  266463  266469  266475      39  266460  266457  266463      29  266457  266463
  266466      30  266625  266622  266628     155  266622  266628  266631     156
  266613  266610  266616     155  266613  266610  266622      94  266610  266616
  266619     156  266610  266622  266625      94  266601  266598  266604     158
  266595  266598  266601     158  266589  266586  266592      58  266583  266586
  266589      60  266583  266586  266592      60  266574  266571  266577     169
  266568  266571  266574     173  266565  266562  266568     177  266565  266562
  266622     178  266562  266622  266625      94  266559  266562  266565     182
  266556  266553  266559     184  266556  266553  266610      94  266553  266610
  266613      94  266550  266544  266553      94  266547  266544  266550      71
  266547  266544  266553      94  266544  266553  266556      94  266541  266544
  266547     184  266541  266544  266550     184  266670  266676  266679       2
  266664  266658  266667       4  266661  266658  266664       4  266661  266658
  266667       4  266655  266652  266658       6  266655  266652  266670       7
  266652  266658  266661       8  266652  266658  266664       8  266652  266658
  266667       8  266649  266640  266652      11  266646  266640  266649      12
  266646  266640  266652      11  266643  266640  266646      12  266643  266640
  266649      12  266643  266640  266652      11  266640  266652  266655      13
  266736  266742  266745       2  266730  266724  266733      12  266727  266724
  266730      12  266727  266724  266733      12  266721  266715  266724      16
  266718  266715  266721      17  266718  266715  266724      16  266715  266724
  266727      18  266715  266724  266730      18  266715  266724  266733      18
  266712  266706  266715      19  266709  266706  266712      20  266709  266706
  266715      19  266706  266715  266718      21  266706  266715  266721      21
  266703  266697  266706      19  266700  266697  266703      20  266700  266697
  266706      19  266697  266706  266709      19  266697  266706  266712      19
  266694  266688  266697      19  266691  266688  266694      20  266691  266688
  266697      19  266688  266697  266700      19  266688  266697  266703      19
  266685  266682  266688      25  266685  266682  266736      26  266682  266688
  266691      27  266682  266688  266694      27  266679  266676  266682      29
  266676  266682  266685      30  266772  266778  266781       2  266760  266754
  266763      34  266757  266754  266760      35  266757  266754  266763      34
  266751  266748  266754      38  266751  266748  266772      26  266748  266754
  266757      39  266748  266754  266760      39  266745  266742  266748      29
  266742  266748  266751      30  266820  266826  266829       2  266814  266808
  266817       4  266811  266808  266814       4  266811  266808  266817       4
  266802  266796  266805       4  266799  266796  266802       4  266799  266796
  266805       4  266793  266790  266796      43  266793  266790  266808      43
  266790  266796  266799      45  266790  266796  266802      45  266790  266796
  266805      45  266790  266808  266811      45  266790  266808  266814      45
  266790  266808  266817      45  266787  266784  266790      46  266787  266784
  266820      26  266784  266790  266793      47  266781  266778  266784      29
  266778  266784  266787      30  266886  266892  266895       2  266880  266874
  266883      12  266877  266874  266880      12  266877  266874  266883      12
  266871  266865  266874      16  266868  266865  266871      17  266868  266865
  266874      16  266865  266874  266877      18  266865  266874  266880      18
  266865  266874  266883      18  266862  266856  266865      19  266859  266856
  266862      20  266859  266856  266865      19  266856  266865  266868      21
  266856  266865  266871      21  266853  266847  266856      19  266850  266847
  266853      20  266850  266847  266856      19  266847  266856  266859      19
  266847  266856  266862      19  266844  266838  266847      19  266841  266838
  266844      20  266841  266838  266847      19  266838  266847  266850      19
  266838  266847  266853      19  266835  266832  266838      25  266835  266832
  266886      26  266832  266838  266841      27  266832  266838  266844      27
  266829  266826  266832      29  266826  266832  266835      30  266946  266952
  266955       2  266937  266934  266940      50  266934  266940  266943      50
  266931  266928  266934      50  266928  266934  266937      50  266925  266922
  266928      50  266922  266928  266931      50  266919  266916  266922      50
  266916  266922  266925      50  266913  266916  266919      50  266913  266940
  266943      50  266910  266904  266913      52  266907  266904  266910       4
  266907  266904  266913      52  266901  266898  266904      54  266901  266898
  266946      26  266898  266904  266907       8  266898  266904  266910       8
  266895  266892  266898      29  266892  266898  266901      30  266967  266973
  266976       2  266964  266958  266967      26  266961  266958  266964      57
  266961  266958  266967      26  266955  266952  266958      29  266952  266958
  266961      30  266952  266958  266964      30  266997  267003  267006       2
  266991  266985  266994       4  266988  266985  266991       4  266988  266985
  266994       4  266982  266979  266985      54  266982  266979  266997      26
  266979  266985  266988       8  266979  266985  266991       8  266979  266985
  266994       8  266976  266973  266979      29  266973  266979  266982      30
  267033  267039  267042       2  267021  267015  267024      34  267018  267015
  267021      35  267018  267015  267024      34  267012  267009  267015      38
  267012  267009  267033      26  267009  267015  267018      39  267009  267015
  267021      39  267006  267003  267009      29  267003  267009  267012      30
  267063  267069  267072       2  267057  267051  267060       4  267054  267051
  267057       4  267054  267051  267060       4  267048  267045  267051      54
  267048  267045  267063      26  267045  267051  267054       8  267045  267051
  267057       8  267045  267051  267060       8  267042  267039  267045      29
  267039  267045  267048      30  267135  267141  267144       2  267129  267126
  267132      58  267120  267117  267123      58  267114  267117  267120      60
  267114  267117  267123      60  267114  267126  267129      60  267114  267126
  267132      60  267111  267108  267114      60  267105  267099  267108      61
  267102  267099  267105      62  267102  267099  267108      61  267099  267108
  267111      63  267096  267090  267099      19  267093  267090  267096      20
  267093  267090  267099      19  267090  267099  267102      65  267090  267099
  267105      65  267087  267081  267090      19  267084  267081  267087      20
  267084  267081  267090      19  267081  267090  267093      19  267081  267090
  267096      19  267078  267075  267081      25  267078  267075  267135      26
  267075  267081  267084      27  267075  267081  267087      27  267072  267069
  267075      29  267069  267075  267078      30  267165  267171  267174       2
  267159  267153  267162       4  267156  267153  267159       4  267156  267153
  267162       4  267150  267147  267153      54  267150  267147  267165      26
  267147  267153  267156       8  267147  267153  267159       8  267147  267153
  267162       8  267144  267141  267147      29  267141  267147  267150      30
  267222  267228  267231       2  267216  267210  267219       4  267213  267210
  267216       4  267213  267210  267219       4  267204  267198  267207       4
  267201  267198  267204       4  267201  267198  267207       4  267195  267192
  267198      43  267195  267192  267210      43  267192  267198  267201      45
  267192  267198  267204      45  267192  267198  267207      45  267192  267210
  267213      45  267192  267210  267216      45  267192  267210  267219      45
  267189  267183  267192      67  267186  267183  267189      35  267186  267183
  267192      67  267183  267192  267195      68  267180  267177  267183      38
  267180  267177  267222      26  267177  267183  267186      39  267177  267183
  267189      39  267174  267171  267177      29  267171  267177  267180      30
  267273  267279  267282       2  267267  267261  267270      71  267264  267261
  267267      71  267264  267261  267270      71  267258  267261  267264      72
  267258  267261  267267      72  267258  267261  267270      72  267255  267249
  267258      73  267252  267249  267255      74  267252  267249  267258      73
  267246  267240  267249      76  267243  267240  267246      35  267243  267240
  267249      76  267240  267249  267252      77  267240  267249  267255      77
  267237  267234  267240      38  267237  267234  267273      26  267234  267240
  267243      39  267234  267240  267246      39  267231  267228  267234      29
  267228  267234  267237      30  267330  267336  267339       2  267324  267318
  267327       4  267321  267318  267324       4  267321  267318  267327       4
  267312  267306  267315       4  267309  267306  267312       4  267309  267306
  267315       4  267303  267300  267306      43  267303  267300  267318      43
  267300  267306  267309      45  267300  267306  267312      45  267300  267306
  267315      45  267300  267318  267321      45  267300  267318  267324      45
  267300  267318  267327      45  267297  267291  267300      67  267294  267291
  267297      35  267294  267291  267300      67  267291  267300  267303      68
  267288  267285  267291      38  267288  267285  267330      26  267285  267291
  267294      39  267285  267291  267297      39  267282  267279  267285      29
  267279  267285  267288      30  267381  267387  267390       2  267375  267372
  267378      80  267366  267372  267375       2  267366  267372  267378       2
  267363  267357  267366      81  267360  267357  267363      35  267360  267357
  267366      81  267354  267348  267357      76  267351  267348  267354      35
  267351  267348  267357      76  267348  267357  267360      76  267348  267357
  267363      76  267345  267342  267348      38  267345  267342  267381      26
  267342  267348  267351      39  267342  267348  267354      39  267339  267336
  267342      29  267336  267342  267345      30  267402  267408  267411       2
  267399  267393  267402      26  267396  267393  267399      57  267396  267393
  267402      26  267390  267387  267393      29  267387  267393  267396      30
  267387  267393  267399      30  267450  267456  267459       2  267444  267438
  267447       4  267441  267438  267444       4  267441  267438  267447       4
  267432  267426  267435       4  267429  267426  267432       4  267429  267426
  267435       4  267423  267420  267426      43  267423  267420  267438      43
  267420  267426  267429      45  267420  267426  267432      45  267420  267426
  267435      45  267420  267438  267441      45  267420  267438  267444      45
  267420  267438  267447      45  267417  267414  267420      46  267417  267414
  267450      26  267414  267420  267423      47  267411  267408  267414      29
  267408  267414  267417      30  267486  267492  267495       2  267474  267468
  267477      34  267471  267468  267474      35  267471  267468  267477      34
  267465  267462  267468      38  267465  267462  267486      26  267462  267468
  267471      39  267462  267468  267474      39  267459  267456  267462      29
  267456  267462  267465      30  267543  267549  267552       2  267537  267531
  267540       4  267534  267531  267537       4  267534  267531  267540       4
  267525  267519  267528       4  267522  267519  267525       4  267522  267519
  267528       4  267516  267513  267519      43  267516  267513  267531      43
  267513  267519  267522      45  267513  267519  267525      45  267513  267519
  267528      45  267513  267531  267534      45  267513  267531  267537      45
  267513  267531  267540      45  267510  267504  267513      67  267507  267504
  267510      35  267507  267504  267513      67  267504  267513  267516      68
  267501  267498  267504      38  267501  267498  267543      26  267498  267504
  267507      39  267498  267504  267510      39  267495  267492  267498      29
  267492  267498  267501      30  267600  267606  267609       2  267594  267588
  267597       4  267591  267588  267594       4  267591  267588  267597       4
  267582  267576  267585       4  267579  267576  267582       4  267579  267576
  267585       4  267573  267570  267576      43  267573  267570  267588      43
  267570  267576  267579      45  267570  267576  267582      45  267570  267576
  267585      45  267570  267588  267591      45  267570  267588  267594      45
  267570  267588  267597      45  267567  267561  267570      67  267564  267561
  267567      35  267564  267561  267570      67  267561  267570  267573      68
  267558  267555  267561      38  267558  267555  267600      26  267555  267561
  267564      39  267555  267561  267567      39  267552  267549  267555      29
  267549  267555  267558      30  267630  267636  267639       2  267624  267618
  267627       4  267621  267618  267624       4  267621  267618  267627       4
  267615  267612  267618      54  267615  267612  267630      26  267612  267618
  267621       8  267612  267618  267624       8  267612  267618  267627       8
  267609  267606  267612      29  267606  267612  267615      30  267666  267672
  267675       2  267654  267648  267657      34  267651  267648  267654      35
  267651  267648  267657      34  267645  267642  267648      38  267645  267642
  267666      26  267642  267648  267651      39  267642  267648  267654      39
  267639  267636  267642      29  267636  267642  267645      30  267696  267702
  267705       2  267690  267684  267693       4  267687  267684  267690       4
  267687  267684  267693       4  267681  267678  267684      54  267681  267678
  267696      26  267678  267684  267687       8  267678  267684  267690       8
  267678  267684  267693       8  267675  267672  267678      29  267672  267678
  267681      30  267744  267750  267753       2  267738  267732  267741       4
  267735  267732  267738       4  267735  267732  267741       4  267726  267720
  267729       4  267723  267720  267726       4  267723  267720  267729       4
  267717  267714  267720      43  267717  267714  267732      43  267714  267720
  267723      45  267714  267720  267726      45  267714  267720  267729      45
  267714  267732  267735      45  267714  267732  267738      45  267714  267732
  267741      45  267711  267708  267714      46  267711  267708  267744      26
  267708  267714  267717      47  267705  267702  267708      29  267702  267708
  267711      30  267774  267780  267783       2  267768  267762  267771       4
  267765  267762  267768       4  267765  267762  267771       4  267759  267756
  267762      54  267759  267756  267774      26  267756  267762  267765       8
  267756  267762  267768       8  267756  267762  267771       8  267753  267750
  267756      29  267750  267756  267759      30  267822  267828  267831       2
  267816  267810  267819       4  267813  267810  267816       4  267813  267810
  267819       4  267804  267798  267807       4  267801  267798  267804       4
  267801  267798  267807       4  267795  267792  267798      43  267795  267792
  267810      43  267792  267798  267801      45  267792  267798  267804      45
  267792  267798  267807      45  267792  267810  267813      45  267792  267810
  267816      45  267792  267810  267819      45  267789  267786  267792      46
  267789  267786  267822      26  267786  267792  267795      47  267783  267780
  267786      29  267780  267786  267789      30  267864  267870  267873       2
  267852  267846  267855       4  267849  267846  267852       4  267849  267846
  267855       4  267843  267840  267846      86  267843  267840  267858      87
  267840  267846  267849      45  267840  267846  267852      45  267840  267846
  267855      45  267840  267858  267861      88  267837  267834  267840      46
  267837  267834  267864      26  267834  267840  267843      89  267831  267828
  267834      29  267828  267834  267837      30  267915  267921  267924       2
  267909  267903  267912      71  267906  267903  267909      71  267906  267903
  267912      71  267900  267903  267906      72  267900  267903  267909      72
  267900  267903  267912      72  267897  267891  267900      73  267894  267891
  267897      74  267894  267891  267900      73  267888  267882  267891      76
  267885  267882  267888      35  267885  267882  267891      76  267882  267891
  267894      77  267882  267891  267897      77  267879  267876  267882      38
  267879  267876  267915      26  267876  267882  267885      39  267876  267882
  267888      39  267873  267870  267876      29  267870  267876  267879      30
  267933  267927  267936      26  267930  267927  267933      57  267930  267927
  267936      26  267924  267921  267927      29  267921  267927  267930      30
  267921  267927  267933      30  267978  267984  267987       2  267975  267972
  267978      26  267969  267963  267972       8  267966  267963  267969       4
  267966  267963  267972       8  267963  267972  267975      54  267960  267954
  267963      92  267957  267954  267960       4  267957  267954  267963      92
  267954  267963  267966      92  267954  267963  267969      92  267951  267945
  267954      94  267948  267945  267951      71  267948  267945  267954      94
  267945  267954  267957      92  267945  267954  267960      92  267942  267945
  267948      97  267942  267945  267951      97  267942  267972  267975      30
  268044  268050  268053       2  268038  268032  268041      12  268035  268032
  268038      12  268035  268032  268041      12  268029  268023  268032      16
  268026  268023  268029      17  268026  268023  268032      16  268023  268032
  268035      18  268023  268032  268038      18  268023  268032  268041      18
  268020  268014  268023      19  268017  268014  268020      20  268017  268014
  268023      19  268014  268023  268026      21  268014  268023  268029      21
  268011  268005  268014      19  268008  268005  268011      20  268008  268005
  268014      19  268005  268014  268017      19  268005  268014  268020      19
  268002  267996  268005      19  267999  267996  268002      20  267999  267996
  268005      19  267996  268005  268008      19  267996  268005  268011      19
  267993  267990  267996      25  267993  267990  268044      26  267990  267996
  267999      27  267990  267996  268002      27  267987  267984  267990      29
  267984  267990  267993      30  268065  268071  268074       2  268062  268056
  268065      26  268059  268056  268062      57  268059  268056  268065      26
  268053  268050  268056      29  268050  268056  268059      30  268050  268056
  268062      30  268137  268143  268146       2  268131  268128  268134      58
  268122  268119  268125      58  268116  268119  268122      60  268116  268119
  268125      60  268116  268128  268131      60  268116  268128  268134      60
  268113  268110  268116      60  268107  268101  268110      61  268104  268101
  268107      62  268104  268101  268110      61  268101  268110  268113      63
  268098  268092  268101      19  268095  268092  268098      20  268095  268092
  268101      19  268092  268101  268104      65  268092  268101  268107      65
  268089  268083  268092      19  268086  268083  268089      20  268086  268083
  268092      19  268083  268092  268095      19  268083  268092  268098      19
  268080  268077  268083      25  268080  268077  268137      26  268077  268083
  268086      27  268077  268083  268089      27  268074  268071  268077      29
  268071  268077  268080      30  268179  268185  268188       2  268167  268161
  268170       4  268164  268161  268167       4  268164  268161  268170       4
  268158  268155  268161      86  268158  268155  268173      87  268155  268161
  268164      45  268155  268161  268167      45  268155  268161  268170      45
  268155  268173  268176      88  268152  268149  268155      46  268152  268149
  268179      26  268149  268155  268158      89  268146  268143  268149      29
  268143  268149  268152      30  268227  268233  268236       2  268221  268215
  268224       4  268218  268215  268221       4  268218  268215  268224       4
  268209  268203  268212       4  268206  268203  268209       4  268206  268203
  268212       4  268200  268197  268203      43  268200  268197  268215      43
  268197  268203  268206      45  268197  268203  268209      45  268197  268203
  268212      45  268197  268215  268218      45  268197  268215  268221      45
  268197  268215  268224      45  268194  268191  268197      46  268194  268191
  268227      26  268191  268197  268200      47  268188  268185  268191      29
  268185  268191  268194      30  268284  268290  268293       2  268278  268272
  268281       4  268275  268272  268278       4  268275  268272  268281       4
  268269  268263  268272      99  268266  268263  268269      35  268266  268263
  268272      99  268263  268272  268275     100  268263  268272  268278     100
  268263  268272  268281     100  268257  268251  268260       4  268254  268251
  268257       4  268254  268251  268260       4  268248  268245  268251      43
  268248  268245  268263      68  268245  268251  268254      45  268245  268251
  268257      45  268245  268251  268260      45  268245  268263  268266      67
  268245  268263  268269      67  268242  268239  268245      46  268242  268239
  268284      26  268239  268245  268248      47  268236  268233  268239      29
  268233  268239  268242      30  268341  268347  268350       2  268335  268329
  268338       4  268332  268329  268335       4  268332  268329  268338       4
  268326  268320  268329      99  268323  268320  268326      35  268323  268320
  268329      99  268320  268329  268332     100  268320  268329  268335     100
  268320  268329  268338     100  268314  268308  268317       4  268311  268308
  268314       4  268311  268308  268317       4  268305  268302  268308      43
  268305  268302  268320      68  268302  268308  268311      45  268302  268308
  268314      45  268302  268308  268317      45  268302  268320  268323      67
  268302  268320  268326      67  268299  268296  268302      46  268299  268296
  268341      26  268296  268302  268305      47  268293  268290  268296      29
  268290  268296  268299      30  268386  268392  268395       2  268374  268368
  268377      34  268371  268368  268374      35  268371  268368  268377      34
  268365  268359  268368      76  268362  268359  268365      35  268362  268359
  268368      76  268359  268368  268371      76  268359  268368  268374      76
  268356  268353  268359      38  268356  268353  268386      26  268353  268359
  268362      39  268353  268359  268365      39  268350  268347  268353      29
  268347  268353  268356      30  268437  268443  268446       2  268431  268428
  268434      80  268422  268428  268431       2  268422  268428  268434       2
  268419  268413  268422      81  268416  268413  268419      35  268416  268413
  268422      81  268410  268404  268413      76  268407  268404  268410      35
  268407  268404  268413      76  268404  268413  268416      76  268404  268413
  268419      76  268401  268398  268404      38  268401  268398  268437      26
  268398  268404  268407      39  268398  268404  268410      39  268395  268392
  268398      29  268392  268398  268401      30  268470  268476  268479       2
  268461  268455  268464     104  268458  268455  268461      74  268458  268455
  268464     104  268455  268464  268467     105  268452  268449  268455      38
  268452  268449  268470      26  268449  268455  268458     106  268449  268455
  268461     106  268446  268443  268449      29  268443  268449  268452      30
  268542  268548  268551       2  268536  268533  268539     108  268530  268527
  268533      50  268527  268533  268536      50  268524  268521  268527      50
  268521  268527  268530      50  268518  268515  268521      50  268515  268521
  268524      50  268512  268515  268518     111  268509  268506  268512     114
  268503  268500  268506     117  268500  268506  268509     119  268497  268500
  268503     121  268494  268488  268497     125  268491  268488  268494       4
  268491  268488  268497     125  268485  268482  268488      54  268485  268482
  268542      26  268482  268488  268491       8  268482  268488  268494       8
  268479  268476  268482      29  268476  268482  268485      30  268563  268569
  268572       2  268560  268554  268563      26  268557  268554  268560      57
  268557  268554  268563      26  268551  268548  268554      29  268548  268554
  268557      30  268548  268554  268560      30  268587  268581  268590     104
  268584  268581  268587      74  268584  268581  268590     104  268581  268590
  268593     105  268578  268575  268581      38  268578  268575  268596      26
  268575  268581  268584     106  268575  268581  268587     106  268572  268569
  268575      29  268569  268575  268578      30  268638  268644  268647       2
  268635  268632  268638      26  268629  268623  268632       8  268626  268623
  268629       4  268626  268623  268632       8  268623  268632  268635      54
  268620  268614  268623      92  268617  268614  268620       4  268617  268614
  268623      92  268614  268623  268626      92  268614  268623  268629      92
  268611  268605  268614      94  268608  268605  268611      71  268608  268605
  268614      94  268605  268614  268617      92  268605  268614  268620      92
  268602  268605  268608      97  268602  268605  268611      97  268602  268632
  268635      30  268704  268710  268713       2  268698  268692  268701      12
  268695  268692  268698      12  268695  268692  268701      12  268689  268683
  268692      16  268686  268683  268689      17  268686  268683  268692      16
  268683  268692  268695      18  268683  268692  268698      18  268683  268692
  268701      18  268680  268674  268683      19  268677  268674  268680      20
  268677  268674  268683      19  268674  268683  268686      21  268674  268683
  268689      21  268671  268665  268674      19  268668  268665  268671      20
  268668  268665  268674      19  268665  268674  268677      19  268665  268674
  268680      19  268662  268656  268665      19  268659  268656  268662      20
  268659  268656  268665      19  268656  268665  268668      19  268656  268665
  268671      19  268653  268650  268656      25  268653  268650  268704      26
  268650  268656  268659      27  268650  268656  268662      27  268647  268644
  268650      29  268644  268650  268653      30  268752  268758  268761       2
  268746  268740  268749       4  268743  268740  268746       4  268743  268740
  268749       4  268734  268728  268737       4  268731  268728  268734       4
  268731  268728  268737       4  268725  268722  268728      43  268725  268722
  268740      43  268722  268728  268731      45  268722  268728  268734      45
  268722  268728  268737      45  268722  268740  268743      45  268722  268740
  268746      45  268722  268740  268749      45  268719  268716  268722      46
  268719  268716  268752      26  268716  268722  268725      47  268713  268710
  268716      29  268710  268716  268719      30  268794  268800  268803       2
  268782  268776  268785       4  268779  268776  268782       4  268779  268776
  268785       4  268773  268770  268776      86  268773  268770  268788      87
  268770  268776  268779      45  268770  268776  268782      45  268770  268776
  268785      45  268770  268788  268791      88  268767  268764  268770      46
  268767  268764  268794      26  268764  268770  268773      89  268761  268758
  268764      29  268758  268764  268767      30  268860  268866  268869       2
  268854  268848  268857      12  268851  268848  268854      12  268851  268848
  268857      12  268845  268839  268848      16  268842  268839  268845      17
  268842  268839  268848      16  268839  268848  268851      18  268839  268848
  268854      18  268839  268848  268857      18  268836  268830  268839      19
  268833  268830  268836      20  268833  268830  268839      19  268830  268839
  268842      21  268830  268839  268845      21  268827  268821  268830      19
  268824  268821  268827      20  268824  268821  268830      19  268821  268830
  268833      19  268821  268830  268836      19  268818  268812  268821      19
  268815  268812  268818      20  268815  268812  268821      19  268812  268821
  268824      19  268812  268821  268827      19  268809  268806  268812      25
  268809  268806  268860      26  268806  268812  268815      27  268806  268812
  268818      27  268803  268800  268806      29  268800  268806  268809      30
  268896  268902  268905       2  268884  268878  268887      34  268881  268878
  268884      35  268881  268878  268887      34  268875  268872  268878      38
  268875  268872  268896      26  268872  268878  268881      39  268872  268878
  268884      39  268869  268866  268872      29  268866  268872  268875      30
  268917  268923  268926       2  268914  268908  268917      26  268911  268908
  268914      57  268911  268908  268917      26  268905  268902  268908      29
  268902  268908  268911      30  268902  268908  268914      30  268965  268971
  268974       2  268959  268953  268962       4  268956  268953  268959       4
  268956  268953  268962       4  268947  268941  268950       4  268944  268941
  268947       4  268944  268941  268950       4  268938  268935  268941      43
  268938  268935  268953      43  268935  268941  268944      45  268935  268941
  268947      45  268935  268941  268950      45  268935  268953  268956      45
  268935  268953  268959      45  268935  268953  268962      45  268932  268929
  268935      46  268932  268929  268965      26  268929  268935  268938      47
  268926  268923  268929      29  268923  268929  268932      30  269007  269013
  269016       2  268995  268989  268998       4  268992  268989  268995       4
  268992  268989  268998       4  268986  268983  268989      86  268986  268983
  269001      87  268983  268989  268992      45  268983  268989  268995      45
  268983  268989  268998      45  268983  269001  269004      88  268980  268977
  268983      46  268980  268977  269007      26  268977  268983  268986      89
  268974  268971  268977      29  268971  268977  268980      30  269055  269061
  269064       2  269049  269043  269052       4  269046  269043  269049       4
  269046  269043  269052       4  269037  269031  269040       4  269034  269031
  269037       4  269034  269031  269040       4  269028  269025  269031      43
  269028  269025  269043      43  269025  269031  269034      45  269025  269031
  269037      45  269025  269031  269040      45  269025  269043  269046      45
  269025  269043  269049      45  269025  269043  269052      45  269022  269019
  269025      46  269022  269019  269055      26  269019  269025  269028      47
  269016  269013  269019      29  269013  269019  269022      30  269085  269091
  269094       2  269079  269073  269082       4  269076  269073  269079       4
  269076  269073  269082       4  269070  269067  269073      54  269070  269067
  269085      26  269067  269073  269076       8  269067  269073  269079       8
  269067  269073  269082       8  269064  269061  269067      29  269061  269067
  269070      30  269151  269157  269160       2  269145  269139  269148      12
  269142  269139  269145      12  269142  269139  269148      12  269136  269130
  269139      16  269133  269130  269136      17  269133  269130  269139      16
  269130  269139  269142      18  269130  269139  269145      18  269130  269139
  269148      18  269127  269121  269130      19  269124  269121  269127      20
  269124  269121  269130      19  269121  269130  269133      21  269121  269130
  269136      21  269118  269112  269121      19  269115  269112  269118      20
  269115  269112  269121      19  269112  269121  269124      19  269112  269121
  269127      19  269109  269103  269112      19  269106  269103  269109      20
  269106  269103  269112      19  269103  269112  269115      19  269103  269112
  269118      19  269100  269097  269103      25  269100  269097  269151      26
  269097  269103  269106      27  269097  269103  269109      27  269094  269091
  269097      29  269091  269097  269100      30  269184  269190  269193       2
  269175  269169  269178     104  269172  269169  269175      74  269172  269169
  269178     104  269169  269178  269181     105  269166  269163  269169      38
  269166  269163  269184      26  269163  269169  269172     106  269163  269169
  269175     106  269160  269157  269163      29  269157  269163  269166      30
  269241  269247  269250       2  269235  269229  269238       4  269232  269229
  269235       4  269232  269229  269238       4  269226  269220  269229      99
  269223  269220  269226      35  269223  269220  269229      99  269220  269229
  269232     100  269220  269229  269235     100  269220  269229  269238     100
  269214  269208  269217       4  269211  269208  269214       4  269211  269208
  269217       4  269205  269202  269208      43  269205  269202  269220      68
  269202  269208  269211      45  269202  269208  269214      45  269202  269208
  269217      45  269202  269220  269223      67  269202  269220  269226      67
  269199  269196  269202      46  269199  269196  269241      26  269196  269202
  269205      47  269193  269190  269196      29  269190  269196  269199      30
  269277  269283  269286       2  269265  269259  269268      34  269262  269259
  269265      35  269262  269259  269268      34  269256  269253  269259      38
  269256  269253  269277      26  269253  269259  269262      39  269253  269259
  269265      39  269250  269247  269253      29  269247  269253  269256      30
  269334  269340  269343       2  269328  269322  269331       4  269325  269322
  269328       4  269325  269322  269331       4  269316  269310  269319       4
  269313  269310  269316       4  269313  269310  269319       4  269307  269304
  269310      43  269307  269304  269322      43  269304  269310  269313      45
  269304  269310  269316      45  269304  269310  269319      45  269304  269322
  269325      45  269304  269322  269328      45  269304  269322  269331      45
  269301  269295  269304      67  269298  269295  269301      35  269298  269295
  269304      67  269295  269304  269307      68  269292  269289  269295      38
  269292  269289  269334      26  269289  269295  269298      39  269289  269295
  269301      39  269286  269283  269289      29  269283  269289  269292      30
  269400  269406  269409       2  269394  269388  269397      12  269391  269388
  269394      12  269391  269388  269397      12  269385  269379  269388      16
  269382  269379  269385      17  269382  269379  269388      16  269379  269388
  269391      18  269379  269388  269394      18  269379  269388  269397      18
  269376  269370  269379      19  269373  269370  269376      20  269373  269370
  269379      19  269370  269379  269382      21  269370  269379  269385      21
  269367  269361  269370      19  269364  269361  269367      20  269364  269361
  269370      19  269361  269370  269373      19  269361  269370  269376      19
  269358  269352  269361      19  269355  269352  269358      20  269355  269352
  269361      19  269352  269361  269364      19  269352  269361  269367      19
  269349  269346  269352      25  269349  269346  269400      26  269346  269352
  269355      27  269346  269352  269358      27  269343  269340  269346      29
  269340  269346  269349      30  269436  269442  269445       2  269424  269418
  269427      34  269421  269418  269424      35  269421  269418  269427      34
  269415  269412  269418      38  269415  269412  269436      26  269412  269418
  269421      39  269412  269418  269424      39  269409  269406  269412      29
  269406  269412  269415      30  269502  269508  269511       2  269496  269490
  269499      12  269493  269490  269496      12  269493  269490  269499      12
  269487  269481  269490      16  269484  269481  269487      17  269484  269481
  269490      16  269481  269490  269493      18  269481  269490  269496      18
  269481  269490  269499      18  269478  269472  269481      19  269475  269472
  269478      20  269475  269472  269481      19  269472  269481  269484      21
  269472  269481  269487      21  269469  269463  269472      19  269466  269463
  269469      20  269466  269463  269472      19  269463  269472  269475      19
  269463  269472  269478      19  269460  269454  269463      19  269457  269454
  269460      20  269457  269454  269463      19  269454  269463  269466      19
  269454  269463  269469      19  269451  269448  269454      25  269451  269448
  269502      26  269448  269454  269457      27  269448  269454  269460      27
  269445  269442  269448      29  269442  269448  269451      30  269565  269571
  269574       2  269556  269553  269559      50  269553  269559  269562      50
  269544  269547  269550     130  269544  269553  269556     131  269541  269538
  269544     131  269535  269532  269538      50  269532  269538  269541      50
  269529  269532  269535      50  269529  269559  269562      50  269526  269520
  269529      52  269523  269520  269526       4  269523  269520  269529      52
  269517  269514  269520      54  269517  269514  269565      26  269514  269520
  269523       8  269514  269520  269526       8  269511  269508  269514      29
  269508  269514  269517      30  269631  269637  269640       2  269625  269619
  269628      12  269622  269619  269625      12  269622  269619  269628      12
  269616  269610  269619      16  269613  269610  269616      17  269613  269610
  269619      16  269610  269619  269622      18  269610  269619  269625      18
  269610  269619  269628      18  269607  269601  269610      19  269604  269601
  269607      20  269604  269601  269610      19  269601  269610  269613      21
  269601  269610  269616      21  269598  269592  269601      19  269595  269592
  269598      20  269595  269592  269601      19  269592  269601  269604      19
  269592  269601  269607      19  269589  269583  269592      19  269586  269583
  269589      20  269586  269583  269592      19  269583  269592  269595      19
  269583  269592  269598      19  269580  269577  269583      25  269580  269577
  269631      26  269577  269583  269586      27  269577  269583  269589      27
  269574  269571  269577      29  269571  269577  269580      30  269673  269679
  269682       2  269667  269664  269670      80  269658  269664  269667       2
  269658  269664  269670       2  269655  269649  269658      81  269652  269649
  269655      35  269652  269649  269658      81  269646  269643  269649      38
  269646  269643  269673      26  269643  269649  269652      39  269643  269649
  269655      39  269640  269637  269643      29  269637  269643  269646      30
  269730  269736  269739       2  269724  269718  269727       4  269721  269718
  269724       4  269721  269718  269727       4  269715  269709  269718      99
  269712  269709  269715      35  269712  269709  269718      99  269709  269718
  269721     100  269709  269718  269724     100  269709  269718  269727     100
  269703  269697  269706       4  269700  269697  269703       4  269700  269697
  269706       4  269694  269691  269697      43  269694  269691  269709      68
  269691  269697  269700      45  269691  269697  269703      45  269691  269697
  269706      45  269691  269709  269712      67  269691  269709  269715      67
  269688  269685  269691      46  269688  269685  269730      26  269685  269691
  269694      47  269682  269679  269685      29  269679  269685  269688      30
  269751  269757  269760       2  269748  269742  269751      26  269745  269742
  269748      57  269745  269742  269751      26  269739  269736  269742      29
  269736  269742  269745      30  269736  269742  269748      30  269781  269787
  269790       2  269775  269769  269778       4  269772  269769  269775       4
  269772  269769  269778       4  269766  269763  269769      54  269766  269763
  269781      26  269763  269769  269772       8  269763  269769  269775       8
  269763  269769  269778       8  269760  269757  269763      29  269757  269763
  269766      30  269847  269853  269856       2  269841  269835  269844      12
  269838  269835  269841      12  269838  269835  269844      12  269832  269826
  269835      16  269829  269826  269832      17  269829  269826  269835      16
  269826  269835  269838      18  269826  269835  269841      18  269826  269835
  269844      18  269823  269817  269826      19  269820  269817  269823      20
  269820  269817  269826      19  269817  269826  269829      21  269817  269826
  269832      21  269814  269808  269817      19  269811  269808  269814      20
  269811  269808  269817      19  269808  269817  269820      19  269808  269817
  269823      19  269805  269799  269808      19  269802  269799  269805      20
  269802  269799  269808      19  269799  269808  269811      19  269799  269808
  269814      19  269796  269793  269799      25  269796  269793  269847      26
  269793  269799  269802      27  269793  269799  269805      27  269790  269787
  269793      29  269787  269793  269796      30  269904  269910  269913       2
  269898  269892  269901       4  269895  269892  269898       4  269895  269892
  269901       4  269886  269880  269889       4  269883  269880  269886       4
  269883  269880  269889       4  269877  269874  269880      43  269877  269874
  269892      43  269874  269880  269883      45  269874  269880  269886      45
  269874  269880  269889      45  269874  269892  269895      45  269874  269892
  269898      45  269874  269892  269901      45  269871  269865  269874      67
  269868  269865  269871      35  269868  269865  269874      67  269865  269874
  269877      68  269862  269859  269865      38  269862  269859  269904      26
  269859  269865  269868      39  269859  269865  269871      39  269856  269853
  269859      29  269853  269859  269862      30  269952  269958  269961       2
  269946  269940  269949       4  269943  269940  269946       4  269943  269940
  269949       4  269934  269928  269937       4  269931  269928  269934       4
  269931  269928  269937       4  269925  269922  269928      43  269925  269922
  269940      43  269922  269928  269931      45  269922  269928  269934      45
  269922  269928  269937      45  269922  269940  269943      45  269922  269940
  269946      45  269922  269940  269949      45  269919  269916  269922      46
  269919  269916  269952      26  269916  269922  269925      47  269913  269910
  269916      29  269910  269916  269919      30  270003  270009  270012       2
  269997  269994  270000      80  269988  269994  269997       2  269988  269994
  270000       2  269985  269979  269988      81  269982  269979  269985      35
  269982  269979  269988      81  269976  269970  269979      76  269973  269970
  269976      35  269973  269970  269979      76  269970  269979  269982      76
  269970  269979  269985      76  269967  269964  269970      38  269967  269964
  270003      26  269964  269970  269973      39  269964  269970  269976      39
  269961  269958  269964      29  269958  269964  269967      30  270039  270045
  270048       2  270027  270021  270030      34  270024  270021  270027      35
  270024  270021  270030      34  270018  270015  270021      38  270018  270015
  270039      26  270015  270021  270024      39  270015  270021  270027      39
  270012  270009  270015      29  270009  270015  270018      30  270087  270093
  270096       2  270081  270075  270084       4  270078  270075  270081       4
  270078  270075  270084       4  270069  270063  270072       4  270066  270063
  270069       4  270066  270063  270072       4  270060  270057  270063      43
  270060  270057  270075      43  270057  270063  270066      45  270057  270063
  270069      45  270057  270063  270072      45  270057  270075  270078      45
  270057  270075  270081      45  270057  270075  270084      45  270054  270051
  270057      46  270054  270051  270087      26  270051  270057  270060      47
  270048  270045  270051      29  270045  270051  270054      30  270117  270123
  270126       2  270111  270105  270114       4  270108  270105  270111       4
  270108  270105  270114       4  270102  270099  270105      54  270102  270099
  270117      26  270099  270105  270108       8  270099  270105  270111       8
  270099  270105  270114       8  270096  270093  270099      29  270093  270099
  270102      30  270159  270165  270168       2  270153  270150  270156      80
  270144  270150  270153       2  270144  270150  270156       2  270141  270135
  270144      81  270138  270135  270141      35  270138  270135  270144      81
  270132  270129  270135      38  270132  270129  270159      26  270129  270135
  270138      39  270129  270135  270141      39  270126  270123  270129      29
  270123  270129  270132      30  270201  270207  270210       2  270195  270192
  270198      80  270186  270192  270195       2  270186  270192  270198       2
  270183  270177  270186      81  270180  270177  270183      35  270180  270177
  270186      81  270174  270171  270177      38  270174  270171  270201      26
  270171  270177  270180      39  270171  270177  270183      39  270168  270165
  270171      29  270165  270171  270174      30  270243  270249  270252       2
  270231  270225  270234       4  270228  270225  270231       4  270228  270225
  270234       4  270222  270219  270225      86  270222  270219  270237      87
  270219  270225  270228      45  270219  270225  270231      45  270219  270225
  270234      45  270219  270237  270240      88  270216  270213  270219      46
  270216  270213  270243      26  270213  270219  270222      89  270210  270207
  270213      29  270207  270213  270216      30  270285  270291  270294       2
  270279  270276  270282      80  270270  270276  270279       2  270270  270276
  270282       2  270267  270261  270270      81  270264  270261  270267      35
  270264  270261  270270      81  270258  270255  270261      38  270258  270255
  270285      26  270255  270261  270264      39  270255  270261  270267      39
  270252  270249  270255      29  270249  270255  270258      30  270330  270336
  270339       2  270318  270312  270321      34  270315  270312  270318      35
  270315  270312  270321      34  270309  270303  270312      76  270306  270303
  270309      35  270306  270303  270312      76  270303  270312  270315      76
  270303  270312  270318      76  270300  270297  270303      38  270300  270297
  270330      26  270297  270303  270306      39  270297  270303  270309      39
  270294  270291  270297      29  270291  270297  270300      30  270375  270381
  270384       2  270363  270357  270366      34  270360  270357  270363      35
  270360  270357  270366      34  270354  270348  270357      76  270351  270348
  270354      35  270351  270348  270357      76  270348  270357  270360      76
  270348  270357  270363      76  270345  270342  270348      38  270345  270342
  270375      26  270342  270348  270351      39  270342  270348  270354      39
  270339  270336  270342      29  270336  270342  270345      30  270405  270411
  270414       2  270399  270393  270402       4  270396  270393  270399       4
  270396  270393  270402       4  270390  270387  270393      54  270390  270387
  270405      26  270387  270393  270396       8  270387  270393  270399       8
  270387  270393  270402       8  270384  270381  270387      29  270381  270387
  270390      30  270426  270432  270435       2  270423  270417  270426      26
  270420  270417  270423      57  270420  270417  270426      26  270414  270411
  270417      29  270411  270417  270420      30  270411  270417  270423      30
  270462  270468  270471       2  270450  270444  270453      34  270447  270444
  270450      35  270447  270444  270453      34  270441  270438  270444      38
  270441  270438  270462      26  270438  270444  270447      39  270438  270444
  270450      39  270435  270432  270438      29  270432  270438  270441      30
  270483  270489  270492       2  270480  270474  270483      26  270477  270474
  270480      57  270477  270474  270483      26  270471  270468  270474      29
  270468  270474  270477      30  270468  270474  270480      30  270525  270531
  270534       2  270513  270507  270516       4  270510  270507  270513       4
  270510  270507  270516       4  270504  270501  270507      86  270504  270501
  270519      87  270501  270507  270510      45  270501  270507  270513      45
  270501  270507  270516      45  270501  270519  270522      88  270498  270495
  270501      46  270498  270495  270525      26  270495  270501  270504      89
  270492  270489  270495      29  270489  270495  270498      30  270567  270573
  270576       2  270555  270549  270558       4  270552  270549  270555       4
  270552  270549  270558       4  270546  270543  270549      86  270546  270543
  270561      87  270543  270549  270552      45  270543  270549  270555      45
  270543  270549  270558      45  270543  270561  270564      88  270540  270537
  270543      46  270540  270537  270567      26  270537  270543  270546      89
  270534  270531  270537      29  270531  270537  270540      30  270609  270615
  270618       2  270597  270591  270600       4  270594  270591  270597       4
  270594  270591  270600       4  270588  270585  270591      86  270588  270585
  270603      87  270585  270591  270594      45  270585  270591  270597      45
  270585  270591  270600      45  270585  270603  270606      88  270582  270579
  270585      46  270582  270579  270609      26  270579  270585  270588      89
  270576  270573  270579      29  270573  270579  270582      30  270639  270645
  270648       2  270633  270627  270636       4  270630  270627  270633       4
  270630  270627  270636       4  270624  270621  270627      54  270624  270621
  270639      26  270621  270627  270630       8  270621  270627  270633       8
  270621  270627  270636       8  270618  270615  270621      29  270615  270621
  270624      30  270681  270687  270690       2  270669  270663  270672       4
  270666  270663  270669       4  270666  270663  270672       4  270660  270657
  270663      86  270660  270657  270675      87  270657  270663  270666      45
  270657  270663  270669      45  270657  270663  270672      45  270657  270675
  270678      88  270654  270651  270657      46  270654  270651  270681      26
  270651  270657  270660      89  270648  270645  270651      29  270645  270651
  270654      30  270729  270735  270738       2  270723  270717  270726       4
  270720  270717  270723       4  270720  270717  270726       4  270711  270705
  270714       4  270708  270705  270711       4  270708  270705  270714       4
  270702  270699  270705      43  270702  270699  270717      43  270699  270705
  270708      45  270699  270705  270711      45  270699  270705  270714      45
  270699  270717  270720      45  270699  270717  270723      45  270699  270717
  270726      45  270696  270693  270699      46  270696  270693  270729      26
  270693  270699  270702      47  270690  270687  270693      29  270687  270693
  270696      30  270786  270792  270795       2  270780  270774  270783       4
  270777  270774  270780       4  270777  270774  270783       4  270768  270762
  270771       4  270765  270762  270768       4  270765  270762  270771       4
  270759  270756  270762      43  270759  270756  270774      43  270756  270762
  270765      45  270756  270762  270768      45  270756  270762  270771      45
  270756  270774  270777      45  270756  270774  270780      45  270756  270774
  270783      45  270753  270747  270756      67  270750  270747  270753      35
  270750  270747  270756      67  270747  270756  270759      68  270744  270741
  270747      38  270744  270741  270786      26  270741  270747  270750      39
  270741  270747  270753      39  270738  270735  270741      29  270735  270741
  270744      30  270816  270822  270825       2  270810  270804  270813       4
  270807  270804  270810       4  270807  270804  270813       4  270801  270798
  270804      54  270801  270798  270816      26  270798  270804  270807       8
  270798  270804  270810       8  270798  270804  270813       8  270795  270792
  270798      29  270792  270798  270801      30  270888  270894  270897       2
  270882  270879  270885      58  270873  270870  270876      58  270867  270870
  270873      60  270867  270870  270876      60  270867  270879  270882      60
  270867  270879  270885      60  270864  270861  270867      60  270858  270852
  270861      61  270855  270852  270858      62  270855  270852  270861      61
  270852  270861  270864      63  270849  270843  270852      19  270846  270843
  270849      20  270846  270843  270852      19  270843  270852  270855      65
  270843  270852  270858      65  270840  270834  270843      19  270837  270834
  270840      20  270837  270834  270843      19  270834  270843  270846      19
  270834  270843  270849      19  270831  270828  270834      25  270831  270828
  270888      26  270828  270834  270837      27  270828  270834  270840      27
  270825  270822  270828      29  270822  270828  270831      30  270921  270927
  270930       2  270912  270906  270915     104  270909  270906  270912      74
  270909  270906  270915     104  270906  270915  270918     105  270903  270900
  270906      38  270903  270900  270921      26  270900  270906  270909     106
  270900  270906  270912     106  270897  270894  270900      29  270894  270900
  270903      30  270978  270984  270987       2  270972  270966  270975       4
  270969  270966  270972       4  270969  270966  270975       4  270963  270957
  270966      99  270960  270957  270963      35  270960  270957  270966      99
  270957  270966  270969     100  270957  270966  270972     100  270957  270966
  270975     100  270951  270945  270954       4  270948  270945  270951       4
  270948  270945  270954       4  270942  270939  270945      43  270942  270939
  270957      68  270939  270945  270948      45  270939  270945  270951      45
  270939  270945  270954      45  270939  270957  270960      67  270939  270957
  270963      67  270936  270933  270939      46  270936  270933  270978      26
  270933  270939  270942      47  270930  270927  270933      29  270927  270933
  270936      30  271008  271014  271017       2  271002  270996  271005       4
  270999  270996  271002       4  270999  270996  271005       4  270993  270990
  270996      54  270993  270990  271008      26  270990  270996  270999       8
  270990  270996  271002       8  270990  270996  271005       8  270987  270984
  270990      29  270984  270990  270993      30  271074  271080  271083       2
  271068  271062  271071      12  271065  271062  271068      12  271065  271062
  271071      12  271059  271053  271062      16  271056  271053  271059      17
  271056  271053  271062      16  271053  271062  271065      18  271053  271062
  271068      18  271053  271062  271071      18  271050  271044  271053      19
  271047  271044  271050      20  271047  271044  271053      19  271044  271053
  271056      21  271044  271053  271059      21  271041  271035  271044      19
  271038  271035  271041      20  271038  271035  271044      19  271035  271044
  271047      19  271035  271044  271050      19  271032  271026  271035      19
  271029  271026  271032      20  271029  271026  271035      19  271026  271035
  271038      19  271026  271035  271041      19  271023  271020  271026      25
  271023  271020  271074      26  271020  271026  271029      27  271020  271026
  271032      27  271017  271014  271020      29  271014  271020  271023      30
  271119  271125  271128       2  271107  271101  271110      34  271104  271101
  271107      35  271104  271101  271110      34  271098  271092  271101      76
  271095  271092  271098      35  271095  271092  271101      76  271092  271101
  271104      76  271092  271101  271107      76  271089  271086  271092      38
  271089  271086  271119      26  271086  271092  271095      39  271086  271092
  271098      39  271083  271080  271086      29  271080  271086  271089      30
  271140  271146  271149       2  271137  271131  271140      26  271134  271131
  271137      57  271134  271131  271140      26  271128  271125  271131      29
  271125  271131  271134      30  271125  271131  271137      30  271200  271206
  271209       2  271191  271188  271194      50  271188  271194  271197      50
  271185  271182  271188      50  271182  271188  271191      50  271179  271176
  271182      50  271176  271182  271185      50  271173  271170  271176      50
  271170  271176  271179      50  271167  271170  271173      50  271167  271194
  271197      50  271164  271158  271167      52  271161  271158  271164       4
  271161  271158  271167      52  271155  271152  271158      54  271155  271152
  271200      26  271152  271158  271161       8  271152  271158  271164       8
  271149  271146  271152      29  271146  271152  271155      30  271245  271251
  271254       2  271233  271227  271236      34  271230  271227  271233      35
  271230  271227  271236      34  271224  271218  271227      76  271221  271218
  271224      35  271221  271218  271227      76  271218  271227  271230      76
  271218  271227  271233      76  271215  271212  271218      38  271215  271212
  271245      26  271212  271218  271221      39  271212  271218  271224      39
  271209  271206  271212      29  271206  271212  271215      30  271311  271317
  271320       2  271305  271299  271308      12  271302  271299  271305      12
  271302  271299  271308      12  271296  271290  271299      16  271293  271290
  271296      17  271293  271290  271299      16  271290  271299  271302      18
  271290  271299  271305      18  271290  271299  271308      18  271287  271281
  271290      19  271284  271281  271287      20  271284  271281  271290      19
  271281  271290  271293      21  271281  271290  271296      21  271278  271272
  271281      19  271275  271272  271278      20  271275  271272  271281      19
  271272  271281  271284      19  271272  271281  271287      19  271269  271263
  271272      19  271266  271263  271269      20  271266  271263  271272      19
  271263  271272  271275      19  271263  271272  271278      19  271260  271257
  271263      25  271260  271257  271311      26  271257  271263  271266      27
  271257  271263  271269      27  271254  271251  271257      29  271251  271257
  271260      30  271368  271374  271377       2  271362  271356  271365       4
  271359  271356  271362       4  271359  271356  271365       4  271353  271347
  271356      99  271350  271347  271353      35  271350  271347  271356      99
  271347  271356  271359     100  271347  271356  271362     100  271347  271356
  271365     100  271341  271335  271344       4  271338  271335  271341       4
  271338  271335  271344       4  271332  271329  271335      43  271332  271329
  271347      68  271329  271335  271338      45  271329  271335  271341      45
  271329  271335  271344      45  271329  271347  271350      67  271329  271347
  271353      67  271326  271323  271329      46  271326  271323  271368      26
  271323  271329  271332      47  271320  271317  271323      29  271317  271323
  271326      30  271401  271407  271410       2  271392  271386  271395     104
  271389  271386  271392      74  271389  271386  271395     104  271386  271395
  271398     105  271383  271380  271386      38  271383  271380  271401      26
  271380  271386  271389     106  271380  271386  271392     106  271377  271374
  271380      29  271374  271380  271383      30  271467  271473  271476       2
  271461  271455  271464      12  271458  271455  271461      12  271458  271455
  271464      12  271452  271446  271455      16  271449  271446  271452      17
  271449  271446  271455      16  271446  271455  271458      18  271446  271455
  271461      18  271446  271455  271464      18  271443  271437  271446      19
  271440  271437  271443      20  271440  271437  271446      19  271437  271446
  271449      21  271437  271446  271452      21  271434  271428  271437      19
  271431  271428  271434      20  271431  271428  271437      19  271428  271437
  271440      19  271428  271437  271443      19  271425  271419  271428      19
  271422  271419  271425      20  271422  271419  271428      19  271419  271428
  271431      19  271419  271428  271434      19  271416  271413  271419      25
  271416  271413  271467      26  271413  271419  271422      27  271413  271419
  271425      27  271410  271407  271413      29  271407  271413  271416      30
  271488  271494  271497       2  271485  271479  271488      26  271482  271479
  271485      57  271482  271479  271488      26  271476  271473  271479      29
  271473  271479  271482      30  271473  271479  271485      30  271518  271524
  271527       2  271512  271506  271515       4  271509  271506  271512       4
  271509  271506  271515       4  271503  271500  271506      54  271503  271500
  271518      26  271500  271506  271509       8  271500  271506  271512       8
  271500  271506  271515       8  271497  271494  271500      29  271494  271500
  271503      30  271554  271551  271557      80  271545  271551  271554       2
  271545  271551  271557       2  271542  271536  271545      81  271539  271536
  271542      35  271539  271536  271545      81  271533  271530  271536      38
  271533  271530  271560      26  271530  271536  271539      39  271530  271536
  271542      39  271527  271524  271530      29  271524  271530  271533      30
  271602  271608  271611       2  271599  271596  271602      26  271593  271587
  271596       8  271590  271587  271593       4  271590  271587  271596       8
  271587  271596  271599      54  271584  271578  271587      92  271581  271578
  271584       4  271581  271578  271587      92  271578  271587  271590      92
  271578  271587  271593      92  271575  271569  271578      94  271572  271569
  271575      71  271572  271569  271578      94  271569  271578  271581      92
  271569  271578  271584      92  271566  271569  271572      97  271566  271569
  271575      97  271566  271596  271599      30  271650  271656  271659       2
  271644  271638  271647       4  271641  271638  271644       4  271641  271638
  271647       4  271632  271626  271635       4  271629  271626  271632       4
  271629  271626  271635       4  271623  271620  271626      43  271623  271620
  271638      43  271620  271626  271629      45  271620  271626  271632      45
  271620  271626  271635      45  271620  271638  271641      45  271620  271638
  271644      45  271620  271638  271647      45  271617  271614  271620      46
  271617  271614  271650      26  271614  271620  271623      47  271611  271608
  271614      29  271608  271614  271617      30  271695  271701  271704       2
  271683  271677  271686      34  271680  271677  271683      35  271680  271677
  271686      34  271674  271668  271677      76  271671  271668  271674      35
  271671  271668  271677      76  271668  271677  271680      76  271668  271677
  271683      76  271665  271662  271668      38  271665  271662  271695      26
  271662  271668  271671      39  271662  271668  271674      39  271659  271656
  271662      29  271656  271662  271665      30  271752  271758  271761       2
  271746  271740  271749       4  271743  271740  271746       4  271743  271740
  271749       4  271737  271731  271740      99  271734  271731  271737      35
  271734  271731  271740      99  271731  271740  271743     100  271731  271740
  271746     100  271731  271740  271749     100  271725  271719  271728       4
  271722  271719  271725       4  271722  271719  271728       4  271716  271713
  271719      43  271716  271713  271731      68  271713  271719  271722      45
  271713  271719  271725      45  271713  271719  271728      45  271713  271731
  271734      67  271713  271731  271737      67  271710  271707  271713      46
  271710  271707  271752      26  271707  271713  271716      47  271704  271701
  271707      29  271701  271707  271710      30  271824  271830  271833       2
  271818  271815  271821      58  271809  271806  271812      58  271803  271806
  271809      60  271803  271806  271812      60  271803  271815  271818      60
  271803  271815  271821      60  271800  271797  271803      60  271794  271788
  271797      61  271791  271788  271794      62  271791  271788  271797      61
  271788  271797  271800      63  271785  271779  271788      19  271782  271779
  271785      20  271782  271779  271788      19  271779  271788  271791      65
  271779  271788  271794      65  271776  271770  271779      19  271773  271770
  271776      20  271773  271770  271779      19  271770  271779  271782      19
  271770  271779  271785      19  271767  271764  271770      25  271767  271764
  271824      26  271764  271770  271773      27  271764  271770  271776      27
  271761  271758  271764      29  271758  271764  271767      30  271896  271902
  271905       2  271890  271887  271893      58  271881  271878  271884      58
  271875  271878  271881      60  271875  271878  271884      60  271875  271887
  271890      60  271875  271887  271893      60  271872  271869  271875      60
  271866  271860  271869      61  271863  271860  271866      62  271863  271860
  271869      61  271860  271869  271872      63  271857  271851  271860      19
  271854  271851  271857      20  271854  271851  271860      19  271851  271860
  271863      65  271851  271860  271866      65  271848  271842  271851      19
  271845  271842  271848      20  271845  271842  271851      19  271842  271851
  271854      19  271842  271851  271857      19  271839  271836  271842      25
  271839  271836  271896      26  271836  271842  271845      27  271836  271842
  271848      27  271833  271830  271836      29  271830  271836  271839      30
  271917  271923  271926       2  271914  271908  271917      26  271911  271908
  271914      57  271911  271908  271917      26  271905  271902  271908      29
  271902  271908  271911      30  271902  271908  271914      30  271965  271971
  271974       2  271959  271953  271962       4  271956  271953  271959       4
  271956  271953  271962       4  271947  271941  271950       4  271944  271941
  271947       4  271944  271941  271950       4  271938  271935  271941      43
  271938  271935  271953      43  271935  271941  271944      45  271935  271941
  271947      45  271935  271941  271950      45  271935  271953  271956      45
  271935  271953  271959      45  271935  271953  271962      45  271932  271929
  271935      46  271932  271929  271965      26  271929  271935  271938      47
  271926  271923  271929      29  271923  271929  271932      30  272016  272022
  272025       2  272010  272004  272013      71  272007  272004  272010      71
  272007  272004  272013      71  272001  272004  272007      72  272001  272004
  272010      72  272001  272004  272013      72  271998  271992  272001      73
  271995  271992  271998      74  271995  271992  272001      73  271989  271983
  271992      76  271986  271983  271989      35  271986  271983  271992      76
  271983  271992  271995      77  271983  271992  271998      77  271980  271977
  271983      38  271980  271977  272016      26  271977  271983  271986      39
  271977  271983  271989      39  271974  271971  271977      29  271971  271977
  271980      30  272073  272079  272082       2  272067  272061  272070       4
  272064  272061  272067       4  272064  272061  272070       4  272055  272049
  272058       4  272052  272049  272055       4  272052  272049  272058       4
  272046  272043  272049      43  272046  272043  272061      43  272043  272049
  272052      45  272043  272049  272055      45  272043  272049  272058      45
  272043  272061  272064      45  272043  272061  272067      45  272043  272061
  272070      45  272040  272034  272043      67  272037  272034  272040      35
  272037  272034  272043      67  272034  272043  272046      68  272031  272028
  272034      38  272031  272028  272073      26  272028  272034  272037      39
  272028  272034  272040      39  272025  272022  272028      29  272022  272028
  272031      30  272103  272109  272112       2  272097  272091  272100       4
  272094  272091  272097       4  272094  272091  272100       4  272088  272085
  272091      54  272088  272085  272103      26  272085  272091  272094       8
  272085  272091  272097       8  272085  272091  272100       8  272082  272079
  272085      29  272079  272085  272088      30  272151  272157  272160       2
  272145  272139  272148       4  272142  272139  272145       4  272142  272139
  272148       4  272133  272127  272136       4  272130  272127  272133       4
  272130  272127  272136       4  272124  272121  272127      43  272124  272121
  272139      43  272121  272127  272130      45  272121  272127  272133      45
  272121  272127  272136      45  272121  272139  272142      45  272121  272139
  272145      45  272121  272139  272148      45  272118  272115  272121      46
  272118  272115  272151      26  272115  272121  272124      47  272112  272109
  272115      29  272109  272115  272118      30  272187  272193  272196       2
  272175  272169  272178      34  272172  272169  272175      35  272172  272169
  272178      34  272166  272163  272169      38  272166  272163  272187      26
  272163  272169  272172      39  272163  272169  272175      39  272160  272157
  272163      29  272157  272163  272166      30  272217  272223  272226       2
  272211  272205  272214       4  272208  272205  272211       4  272208  272205
  272214       4  272202  272199  272205      54  272202  272199  272217      26
  272199  272205  272208       8  272199  272205  272211       8  272199  272205
  272214       8  272196  272193  272199      29  272193  272199  272202      30
  272265  272271  272274       2  272259  272253  272262       4  272256  272253
  272259       4  272256  272253  272262       4  272247  272241  272250       4
  272244  272241  272247       4  272244  272241  272250       4  272238  272235
  272241      43  272238  272235  272253      43  272235  272241  272244      45
  272235  272241  272247      45  272235  272241  272250      45  272235  272253
  272256      45  272235  272253  272259      45  272235  272253  272262      45
  272232  272229  272235      46  272232  272229  272265      26  272229  272235
  272238      47  272226  272223  272229      29  272223  272229  272232      30
  272322  272328  272331       2  272316  272310  272319       4  272313  272310
  272316       4  272313  272310  272319       4  272307  272301  272310      99
  272304  272301  272307      35  272304  272301  272310      99  272301  272310
  272313     100  272301  272310  272316     100  272301  272310  272319     100
  272295  272289  272298       4  272292  272289  272295       4  272292  272289
  272298       4  272286  272283  272289      43  272286  272283  272301      68
  272283  272289  272292      45  272283  272289  272295      45  272283  272289
  272298      45  272283  272301  272304      67  272283  272301  272307      67
  272280  272277  272283      46  272280  272277  272322      26  272277  272283
  272286      47  272274  272271  272277      29  272271  272277  272280      30
  272352  272358  272361       2  272346  272340  272349       4  272343  272340
  272346       4  272343  272340  272349       4  272337  272334  272340      54
  272337  272334  272352      26  272334  272340  272343       8  272334  272340
  272346       8  272334  272340  272349       8  272331  272328  272334      29
  272328  272334  272337      30  272397  272403  272406       2  272385  272379
  272388      34  272382  272379  272385      35  272382  272379  272388      34
  272376  272370  272379      76  272373  272370  272376      35  272373  272370
  272379      76  272370  272379  272382      76  272370  272379  272385      76
  272367  272364  272370      38  272367  272364  272397      26  272364  272370
  272373      39  272364  272370  272376      39  272361  272358  272364      29
  272358  272364  272367      30  272454  272460  272463       2  272448  272442
  272451       4  272445  272442  272448       4  272445  272442  272451       4
  272436  272430  272439       4  272433  272430  272436       4  272433  272430
  272439       4  272427  272424  272430      43  272427  272424  272442      43
  272424  272430  272433      45  272424  272430  272436      45  272424  272430
  272439      45  272424  272442  272445      45  272424  272442  272448      45
  272424  272442  272451      45  272421  272415  272424      67  272418  272415
  272421      35  272418  272415  272424      67  272415  272424  272427      68
  272412  272409  272415      38  272412  272409  272454      26  272409  272415
  272418      39  272409  272415  272421      39  272406  272403  272409      29
  272403  272409  272412      30  272520  272526  272529       2  272514  272508
  272517      12  272511  272508  272514      12  272511  272508  272517      12
  272505  272499  272508      16  272502  272499  272505      17  272502  272499
  272508      16  272499  272508  272511      18  272499  272508  272514      18
  272499  272508  272517      18  272496  272490  272499      19  272493  272490
  272496      20  272493  272490  272499      19  272490  272499  272502      21
  272490  272499  272505      21  272487  272481  272490      19  272484  272481
  272487      20  272484  272481  272490      19  272481  272490  272493      19
  272481  272490  272496      19  272478  272472  272481      19  272475  272472
  272478      20  272475  272472  272481      19  272472  272481  272484      19
  272472  272481  272487      19  272469  272466  272472      25  272469  272466
  272520      26  272466  272472  272475      27  272466  272472  272478      27
  272463  272460  272466      29  272460  272466  272469      30  272586  272592
  272595       2  272580  272574  272583      12  272577  272574  272580      12
  272577  272574  272583      12  272571  272565  272574      16  272568  272565
  272571      17  272568  272565  272574      16  272565  272574  272577      18
  272565  272574  272580      18  272565  272574  272583      18  272562  272556
  272565      19  272559  272556  272562      20  272559  272556  272565      19
  272556  272565  272568      21  272556  272565  272571      21  272553  272547
  272556      19  272550  272547  272553      20  272550  272547  272556      19
  272547  272556  272559      19  272547  272556  272562      19  272544  272538
  272547      19  272541  272538  272544      20  272541  272538  272547      19
  272538  272547  272550      19  272538  272547  272553      19  272535  272532
  272538      25  272535  272532  272586      26  272532  272538  272541      27
  272532  272538  272544      27  272529  272526  272532      29  272526  272532
  272535      30  272637  272643  272646       2  272631  272628  272634      80
  272622  272628  272631       2  272622  272628  272634       2  272619  272613
  272622      81  272616  272613  272619      35  272616  272613  272622      81
  272610  272604  272613      76  272607  272604  272610      35  272607  272604
  272613      76  272604  272613  272616      76  272604  272613  272619      76
  272601  272598  272604      38  272601  272598  272637      26  272598  272604
  272607      39  272598  272604  272610      39  272595  272592  272598      29
  272592  272598  272601      30  272670  272676  272679       2  272661  272655
  272664     104  272658  272655  272661      74  272658  272655  272664     104
  272655  272664  272667     105  272652  272649  272655      38  272652  272649
  272670      26  272649  272655  272658     106  272649  272655  272661     106
  272646  272643  272649      29  272643  272649  272652      30  272730  272724
  272733      12  272727  272724  272730      12  272727  272724  272733      12
  272721  272715  272724      16  272718  272715  272721      17  272718  272715
  272724      16  272715  272724  272727      18  272715  272724  272730      18
  272715  272724  272733      18  272712  272706  272715      19  272709  272706
  272712      20  272709  272706  272715      19  272706  272715  272718      21
  272706  272715  272721      21  272703  272697  272706      19  272700  272697
  272703      20  272700  272697  272706      19  272697  272706  272709      19
  272697  272706  272712      19  272694  272688  272697      19  272691  272688
  272694      20  272691  272688  272697      19  272688  272697  272700      19
  272688  272697  272703      19  272685  272682  272688      25  272685  272682
  272736      26  272682  272688  272691      27  272682  272688  272694      27
  272679  272676  272682      29  272676  272682  272685      30  272778  272784
  272787       2  272775  272772  272778      26  272769  272763  272772       8
  272766  272763  272769       4  272766  272763  272772       8  272763  272772
  272775      54  272760  272754  272763      92  272757  272754  272760       4
  272757  272754  272763      92  272754  272763  272766      92  272754  272763
  272769      92  272751  272745  272754      94  272748  272745  272751      71
  272748  272745  272754      94  272745  272754  272757      92  272745  272754
  272760      92  272742  272745  272748      97  272742  272745  272751      97
  272742  272772  272775      30  272826  272832  272835       2  272820  272814
  272823       4  272817  272814  272820       4  272817  272814  272823       4
  272808  272802  272811       4  272805  272802  272808       4  272805  272802
  272811       4  272799  272796  272802      43  272799  272796  272814      43
  272796  272802  272805      45  272796  272802  272808      45  272796  272802
  272811      45  272796  272814  272817      45  272796  272814  272820      45
  272796  272814  272823      45  272793  272790  272796      46  272793  272790
  272826      26  272790  272796  272799      47  272787  272784  272790      29
  272784  272790  272793      30  272868  272874  272877       2  272856  272850
  272859       4  272853  272850  272856       4  272853  272850  272859       4
  272847  272844  272850      86  272847  272844  272862      87  272844  272850
  272853      45  272844  272850  272856      45  272844  272850  272859      45
  272844  272862  272865      88  272841  272838  272844      46  272841  272838
  272868      26  272838  272844  272847      89  272835  272832  272838      29
  272832  272838  272841      30  272898  272892  272901       4  272895  272892
  272898       4  272895  272892  272901       4  272889  272886  272892      86
  272889  272886  272904      87  272886  272892  272895      45  272886  272892
  272898      45  272886  272892  272901      45  272886  272904  272907      88
  272883  272880  272886      46  272883  272880  272910      26  272880  272886
  272889      89  272877  272874  272880      29  272874  272880  272883      30
  272952  272958  272961       2  272949  272946  272952      26  272943  272937
  272946       8  272940  272937  272943       4  272940  272937  272946       8
  272937  272946  272949      54  272934  272928  272937      92  272931  272928
  272934       4  272931  272928  272937      92  272928  272937  272940      92
  272928  272937  272943      92  272925  272919  272928      94  272922  272919
  272925      71  272922  272919  272928      94  272919  272928  272931      92
  272919  272928  272934      92  272916  272919  272922      97  272916  272919
  272925      97  272916  272946  272949      30  272997  273003  273006       2
  272985  272979  272988      34  272982  272979  272985      35  272982  272979
  272988      34  272976  272970  272979      76  272973  272970  272976      35
  272973  272970  272979      76  272970  272979  272982      76  272970  272979
  272985      76  272967  272964  272970      38  272967  272964  272997      26
  272964  272970  272973      39  272964  272970  272976      39  272961  272958
  272964      29  272958  272964  272967      30  273042  273048  273051       2
  273030  273024  273033      34  273027  273024  273030      35  273027  273024
  273033      34  273021  273015  273024      76  273018  273015  273021      35
  273018  273015  273024      76  273015  273024  273027      76  273015  273024
  273030      76  273012  273009  273015      38  273012  273009  273042      26
  273009  273015  273018      39  273009  273015  273021      39  273006  273003
  273009      29  273003  273009  273012      30  273099  273105  273108       2
  273093  273087  273096       4  273090  273087  273093       4  273090  273087
  273096       4  273084  273078  273087      99  273081  273078  273084      35
  273081  273078  273087      99  273078  273087  273090     100  273078  273087
  273093     100  273078  273087  273096     100  273072  273066  273075       4
  273069  273066  273072       4  273069  273066  273075       4  273063  273060
  273066      43  273063  273060  273078      68  273060  273066  273069      45
  273060  273066  273072      45  273060  273066  273075      45  273060  273078
  273081      67  273060  273078  273084      67  273057  273054  273060      46
  273057  273054  273099      26  273054  273060  273063      47  273051  273048
  273054      29  273048  273054  273057      30  273129  273135  273138       2
  273123  273117  273126       4  273120  273117  273123       4  273120  273117
  273126       4  273114  273111  273117      54  273114  273111  273129      26
  273111  273117  273120       8  273111  273117  273123       8  273111  273117
  273126       8  273108  273105  273111      29  273105  273111  273114      30
  273180  273186  273189       2  273174  273171  273177      80  273165  273171
  273174       2  273165  273171  273177       2  273162  273156  273165      81
  273159  273156  273162      35  273159  273156  273165      81  273153  273147
  273156      76  273150  273147  273153      35  273150  273147  273156      76
  273147  273156  273159      76  273147  273156  273162      76  273144  273141
  273147      38  273144  273141  273180      26  273141  273147  273150      39
  273141  273147  273153      39  273138  273135  273141      29  273135  273141
  273144      30  273228  273234  273237       2  273222  273216  273225       4
  273219  273216  273222       4  273219  273216  273225       4  273210  273204
  273213       4  273207  273204  273210       4  273207  273204  273213       4
  273201  273198  273204      43  273201  273198  273216      43  273198  273204
  273207      45  273198  273204  273210      45  273198  273204  273213      45
  273198  273216  273219      45  273198  273216  273222      45  273198  273216
  273225      45  273195  273192  273198      46  273195  273192  273228      26
  273192  273198  273201      47  273189  273186  273192      29  273186  273192
  273195      30  273258  273264  273267       2  273252  273246  273255       4
  273249  273246  273252       4  273249  273246  273255       4  273243  273240
  273246      54  273243  273240  273258      26  273240  273246  273249       8
  273240  273246  273252       8  273240  273246  273255       8  273237  273234
  273240      29  273234  273240  273243      30  273300  273306  273309       2
  273288  273282  273291       4  273285  273282  273288       4  273285  273282
  273291       4  273279  273276  273282      86  273279  273276  273294      87
  273276  273282  273285      45  273276  273282  273288      45  273276  273282
  273291      45  273276  273294  273297      88  273273  273270  273276      46
  273273  273270  273300      26  273270  273276  273279      89  273267  273264
  273270      29  273264  273270  273273      30  273357  273363  273366       2
  273351  273345  273354       4  273348  273345  273351       4  273348  273345
  273354       4  273342  273336  273345      99  273339  273336  273342      35
  273339  273336  273345      99  273336  273345  273348     100  273336  273345
  273351     100  273336  273345  273354     100  273330  273324  273333       4
  273327  273324  273330       4  273327  273324  273333       4  273321  273318
  273324      43  273321  273318  273336      68  273318  273324  273327      45
  273318  273324  273330      45  273318  273324  273333      45  273318  273336
  273339      67  273318  273336  273342      67  273315  273312  273318      46
  273315  273312  273357      26  273312  273318  273321      47  273309  273306
  273312      29  273306  273312  273315      30  273390  273396  273399       2
  273381  273375  273384     104  273378  273375  273381      74  273378  273375
  273384     104  273375  273384  273387     105  273372  273369  273375      38
  273372  273369  273390      26  273369  273375  273378     106  273369  273375
  273381     106  273366  273363  273369      29  273363  273369  273372      30
  273420  273426  273429       2  273414  273408  273417       4  273411  273408
  273414       4  273411  273408  273417       4  273405  273402  273408      54
  273405  273402  273420      26  273402  273408  273411       8  273402  273408
  273414       8  273402  273408  273417       8  273399  273396  273402      29
  273396  273402  273405      30  273462  273468  273471       2  273456  273453
  273459      80  273447  273453  273456       2  273447  273453  273459       2
  273444  273438  273447      81  273441  273438  273444      35  273441  273438
  273447      81  273435  273432  273438      38  273435  273432  273462      26
  273432  273438  273441      39  273432  273438  273444      39  273429  273426
  273432      29  273426  273432  273435      30  273483  273489  273492       2
  273480  273474  273483      26  273477  273474  273480      57  273477  273474
  273483      26  273471  273468  273474      29  273468  273474  273477      30
  273468  273474  273480      30  273519  273525  273528       2  273507  273501
  273510      34  273504  273501  273507      35  273504  273501  273510      34
  273498  273495  273501      38  273498  273495  273519      26  273495  273501
  273504      39  273495  273501  273507      39  273492  273489  273495      29
  273489  273495  273498      30  273585  273591  273594       2  273579  273573
  273582      12  273576  273573  273579      12  273576  273573  273582      12
  273570  273564  273573      16  273567  273564  273570      17  273567  273564
  273573      16  273564  273573  273576      18  273564  273573  273579      18
  273564  273573  273582      18  273561  273555  273564      19  273558  273555
  273561      20  273558  273555  273564      19  273555  273564  273567      21
  273555  273564  273570      21  273552  273546  273555      19  273549  273546
  273552      20  273549  273546  273555      19  273546  273555  273558      19
  273546  273555  273561      19  273543  273537  273546      19  273540  273537
  273543      20  273540  273537  273546      19  273537  273546  273549      19
  273537  273546  273552      19  273534  273531  273537      25  273534  273531
  273585      26  273531  273537  273540      27  273531  273537  273543      27
  273528  273525  273531      29  273525  273531  273534      30  273630  273636
  273639       2  273618  273612  273621      34  273615  273612  273618      35
  273615  273612  273621      34  273609  273603  273612      76  273606  273603
  273609      35  273606  273603  273612      76  273603  273612  273615      76
  273603  273612  273618      76  273600  273597  273603      38  273600  273597
  273630      26  273597  273603  273606      39  273597  273603  273609      39
  273594  273591  273597      29  273591  273597  273600      30  273687  273693
  273696       2  273681  273675  273684       4  273678  273675  273681       4
  273678  273675  273684       4  273672  273666  273675      99  273669  273666
  273672      35  273669  273666  273675      99  273666  273675  273678     100
  273666  273675  273681     100  273666  273675  273684     100  273660  273654
  273663       4  273657  273654  273660       4  273657  273654  273663       4
  273651  273648  273654      43  273651  273648  273666      68  273648  273654
  273657      45  273648  273654  273660      45  273648  273654  273663      45
  273648  273666  273669      67  273648  273666  273672      67  273645  273642
  273648      46  273645  273642  273687      26  273642  273648  273651      47
  273639  273636  273642      29  273636  273642  273645      30  273708  273714
  273717       2  273705  273699  273708      26  273702  273699  273705      57
  273702  273699  273708      26  273696  273693  273699      29  273693  273699
  273702      30  273693  273699  273705      30  273750  273756  273759       2
  273744  273741  273747      80  273735  273741  273744       2  273735  273741
  273747       2  273732  273726  273735      81  273729  273726  273732      35
  273729  273726  273735      81  273723  273720  273726      38  273723  273720
  273750      26  273720  273726  273729      39  273720  273726  273732      39
  273717  273714  273720      29  273714  273720  273723      30  273807  273813
  273816       2  273801  273795  273804       4  273798  273795  273801       4
  273798  273795  273804       4  273792  273786  273795      99  273789  273786
  273792      35  273789  273786  273795      99  273786  273795  273798     100
  273786  273795  273801     100  273786  273795  273804     100  273780  273774
  273783       4  273777  273774  273780       4  273777  273774  273783       4
  273771  273768  273774      43  273771  273768  273786      68  273768  273774
  273777      45  273768  273774  273780      45  273768  273774  273783      45
  273768  273786  273789      67  273768  273786  273792      67  273765  273762
  273768      46  273765  273762  273807      26  273762  273768  273771      47
  273759  273756  273762      29  273756  273762  273765      30  273864  273870
  273873       2  273858  273852  273861       4  273855  273852  273858       4
  273855  273852  273861       4  273849  273843  273852      99  273846  273843
  273849      35  273846  273843  273852      99  273843  273852  273855     100
  273843  273852  273858     100  273843  273852  273861     100  273837  273831
  273840       4  273834  273831  273837       4  273834  273831  273840       4
  273828  273825  273831      43  273828  273825  273843      68  273825  273831
  273834      45  273825  273831  273837      45  273825  273831  273840      45
  273825  273843  273846      67  273825  273843  273849      67  273822  273819
  273825      46  273822  273819  273864      26  273819  273825  273828      47
  273816  273813  273819      29  273813  273819  273822      30  273897  273903
  273906       2  273888  273882  273891     104  273885  273882  273888      74
  273885  273882  273891     104  273882  273891  273894     105  273879  273876
  273882      38  273879  273876  273897      26  273876  273882  273885     106
  273876  273882  273888     106  273873  273870  273876      29  273870  273876
  273879      30  273933  273939  273942       2  273921  273915  273924      34
  273918  273915  273921      35  273918  273915  273924      34  273912  273909
  273915      38  273912  273909  273933      26  273909  273915  273918      39
  273909  273915  273921      39  273906  273903  273909      29  273903  273909
  273912      30  273963  273969  273972       2  273957  273951  273960       4
  273954  273951  273957       4  273954  273951  273960       4  273948  273945
  273951      54  273948  273945  273963      26  273945  273951  273954       8
  273945  273951  273957       8  273945  273951  273960       8  273942  273939
  273945      29  273939  273945  273948      30  274014  274020  274023       2
  274008  274002  274011      71  274005  274002  274008      71  274005  274002
  274011      71  273999  274002  274005      72  273999  274002  274008      72
  273999  274002  274011      72  273996  273990  273999      73  273993  273990
  273996      74  273993  273990  273999      73  273987  273981  273990      76
  273984  273981  273987      35  273984  273981  273990      76  273981  273990
  273993      77  273981  273990  273996      77  273978  273975  273981      38
  273978  273975  274014      26  273975  273981  273984      39  273975  273981
  273987      39  273972  273969  273975      29  273969  273975  273978      30
  274080  274086  274089       2  274074  274068  274077      12  274071  274068
  274074      12  274071  274068  274077      12  274065  274059  274068      16
  274062  274059  274065      17  274062  274059  274068      16  274059  274068
  274071      18  274059  274068  274074      18  274059  274068  274077      18
  274056  274050  274059      19  274053  274050  274056      20  274053  274050
  274059      19  274050  274059  274062      21  274050  274059  274065      21
  274047  274041  274050      19  274044  274041  274047      20  274044  274041
  274050      19  274041  274050  274053      19  274041  274050  274056      19
  274038  274032  274041      19  274035  274032  274038      20  274035  274032
  274041      19  274032  274041  274044      19  274032  274041  274047      19
  274029  274026  274032      25  274029  274026  274080      26  274026  274032
  274035      27  274026  274032  274038      27  274023  274020  274026      29
  274020  274026  274029      30  274146  274152  274155       2  274140  274134
  274143      12  274137  274134  274140      12  274137  274134  274143      12
  274131  274125  274134      16  274128  274125  274131      17  274128  274125
  274134      16  274125  274134  274137      18  274125  274134  274140      18
  274125  274134  274143      18  274122  274116  274125      19  274119  274116
  274122      20  274119  274116  274125      19  274116  274125  274128      21
  274116  274125  274131      21  274113  274107  274116      19  274110  274107
  274113      20  274110  274107  274116      19  274107  274116  274119      19
  274107  274116  274122      19  274104  274098  274107      19  274101  274098
  274104      20  274101  274098  274107      19  274098  274107  274110      19
  274098  274107  274113      19  274095  274092  274098      25  274095  274092
  274146      26  274092  274098  274101      27  274092  274098  274104      27
  274089  274086  274092      29  274086  274092  274095      30  274194  274200
  274203       2  274188  274182  274191       4  274185  274182  274188       4
  274185  274182  274191       4  274176  274170  274179       4  274173  274170
  274176       4  274173  274170  274179       4  274167  274164  274170      43
  274167  274164  274182      43  274164  274170  274173      45  274164  274170
  274176      45  274164  274170  274179      45  274164  274182  274185      45
  274164  274182  274188      45  274164  274182  274191      45  274161  274158
  274164      46  274161  274158  274194      26  274158  274164  274167      47
  274155  274152  274158      29  274152  274158  274161      30  274215  274221
  274224       2  274212  274206  274215      26  274209  274206  274212      57
  274209  274206  274215      26  274203  274200  274206      29  274200  274206
  274209      30  274200  274206  274212      30  274287  274293  274296       2
  274281  274278  274284      58  274272  274269  274275      58  274266  274269
  274272      60  274266  274269  274275      60  274266  274278  274281      60
  274266  274278  274284      60  274263  274260  274266      60  274257  274251
  274260      61  274254  274251  274257      62  274254  274251  274260      61
  274251  274260  274263      63  274248  274242  274251      19  274245  274242
  274248      20  274245  274242  274251      19  274242  274251  274254      65
  274242  274251  274257      65  274239  274233  274242      19  274236  274233
  274239      20  274236  274233  274242      19  274233  274242  274245      19
  274233  274242  274248      19  274230  274227  274233      25  274230  274227
  274287      26  274227  274233  274236      27  274227  274233  274239      27
  274224  274221  274227      29  274221  274227  274230      30  274353  274359
  274362       2  274347  274341  274350      12  274344  274341  274347      12
  274344  274341  274350      12  274338  274332  274341      16  274335  274332
  274338      17  274335  274332  274341      16  274332  274341  274344      18
  274332  274341  274347      18  274332  274341  274350      18  274329  274323
  274332      19  274326  274323  274329      20  274326  274323  274332      19
  274323  274332  274335      21  274323  274332  274338      21  274320  274314
  274323      19  274317  274314  274320      20  274317  274314  274323      19
  274314  274323  274326      19  274314  274323  274329      19  274311  274305
  274314      19  274308  274305  274311      20  274308  274305  274314      19
  274305  274314  274317      19  274305  274314  274320      19  274302  274299
  274305      25  274302  274299  274353      26  274299  274305  274308      27
  274299  274305  274311      27  274296  274293  274299      29  274293  274299
  274302      30  274374  274380  274383       2  274371  274365  274374      26
  274368  274365  274371      57  274368  274365  274374      26  274362  274359
  274365      29  274359  274365  274368      30  274359  274365  274371      30
  274422  274428  274431       2  274416  274410  274419       4  274413  274410
  274416       4  274413  274410  274419       4  274404  274398  274407       4
  274401  274398  274404       4  274401  274398  274407       4  274395  274392
  274398      43  274395  274392  274410      43  274392  274398  274401      45
  274392  274398  274404      45  274392  274398  274407      45  274392  274410
  274413      45  274392  274410  274416      45  274392  274410  274419      45
  274389  274386  274392      46  274389  274386  274422      26  274386  274392
  274395      47  274383  274380  274386      29  274380  274386  274389      30
  274479  274485  274488       2  274473  274467  274476       4  274470  274467
  274473       4  274470  274467  274476       4  274464  274458  274467      99
  274461  274458  274464      35  274461  274458  274467      99  274458  274467
  274470     100  274458  274467  274473     100  274458  274467  274476     100
  274452  274446  274455       4  274449  274446  274452       4  274449  274446
  274455       4  274443  274440  274446      43  274443  274440  274458      68
  274440  274446  274449      45  274440  274446  274452      45  274440  274446
  274455      45  274440  274458  274461      67  274440  274458  274464      67
  274437  274434  274440      46  274437  274434  274479      26  274434  274440
  274443      47  274431  274428  274434      29  274428  274434  274437      30
  274521  274527  274530       2  274509  274503  274512       4  274506  274503
  274509       4  274506  274503  274512       4  274500  274497  274503      86
  274500  274497  274515      87  274497  274503  274506      45  274497  274503
  274509      45  274497  274503  274512      45  274497  274515  274518      88
  274494  274491  274497      46  274494  274491  274521      26  274491  274497
  274500      89  274488  274485  274491      29  274485  274491  274494      30
  274569  274575  274578       2  274563  274557  274566       4  274560  274557
  274563       4  274560  274557  274566       4  274551  274545  274554       4
  274548  274545  274551       4  274548  274545  274554       4  274542  274539
  274545      43  274542  274539  274557      43  274539  274545  274548      45
  274539  274545  274551      45  274539  274545  274554      45  274539  274557
  274560      45  274539  274557  274563      45  274539  274557  274566      45
  274536  274533  274539      46  274536  274533  274569      26  274533  274539
  274542      47  274530  274527  274533      29  274527  274533  274536      30
  274635  274641  274644       2  274629  274623  274632      12  274626  274623
  274629      12  274626  274623  274632      12  274620  274614  274623      16
  274617  274614  274620      17  274617  274614  274623      16  274614  274623
  274626      18  274614  274623  274629      18  274614  274623  274632      18
  274611  274605  274614      19  274608  274605  274611      20  274608  274605
  274614      19  274605  274614  274617      21  274605  274614  274620      21
  274602  274596  274605      19  274599  274596  274602      20  274599  274596
  274605      19  274596  274605  274608      19  274596  274605  274611      19
  274593  274587  274596      19  274590  274587  274593      20  274590  274587
  274596      19  274587  274596  274599      19  274587  274596  274602      19
  274584  274581  274587      25  274584  274581  274635      26  274581  274587
  274590      27  274581  274587  274593      27  274578  274575  274581      29
  274575  274581  274584      30  274671  274677  274680       2  274659  274653
  274662      34  274656  274653  274659      35  274656  274653  274662      34
  274650  274647  274653      38  274650  274647  274671      26  274647  274653
  274656      39  274647  274653  274659      39  274644  274641  274647      29
  274641  274647  274650      30  274692  274698  274701       2  274689  274683
  274692      26  274686  274683  274689      57  274686  274683  274692      26
  274680  274677  274683      29  274677  274683  274686      30  274677  274683
  274689      30  274758  274764  274767       2  274752  274746  274755      12
  274749  274746  274752      12  274749  274746  274755      12  274743  274737
  274746      16  274740  274737  274743      17  274740  274737  274746      16
  274737  274746  274749      18  274737  274746  274752      18  274737  274746
  274755      18  274734  274728  274737      19  274731  274728  274734      20
  274731  274728  274737      19  274728  274737  274740      21  274728  274737
  274743      21  274725  274719  274728      19  274722  274719  274725      20
  274722  274719  274728      19  274719  274728  274731      19  274719  274728
  274734      19  274716  274710  274719      19  274713  274710  274716      20
  274713  274710  274719      19  274710  274719  274722      19  274710  274719
  274725      19  274707  274704  274710      25  274707  274704  274758      26
  274704  274710  274713      27  274704  274710  274716      27  274701  274698
  274704      29  274698  274704  274707      30  274800  274806  274809       2
  274788  274782  274791       4  274785  274782  274788       4  274785  274782
  274791       4  274779  274776  274782      86  274779  274776  274794      87
  274776  274782  274785      45  274776  274782  274788      45  274776  274782
  274791      45  274776  274794  274797      88  274773  274770  274776      46
  274773  274770  274800      26  274770  274776  274779      89  274767  274764
  274770      29  274764  274770  274773      30  274857  274863  274866       2
  274851  274845  274854       4  274848  274845  274851       4  274848  274845
  274854       4  274839  274833  274842       4  274836  274833  274839       4
  274836  274833  274842       4  274830  274827  274833      43  274830  274827
  274845      43  274827  274833  274836      45  274827  274833  274839      45
  274827  274833  274842      45  274827  274845  274848      45  274827  274845
  274851      45  274827  274845  274854      45  274824  274818  274827      67
  274821  274818  274824      35  274821  274818  274827      67  274818  274827
  274830      68  274815  274812  274818      38  274815  274812  274857      26
  274812  274818  274821      39  274812  274818  274824      39  274809  274806
  274812      29  274806  274812  274815      30  274899  274905  274908       2
  274893  274890  274896      80  274884  274890  274893       2  274884  274890
  274896       2  274881  274875  274884      81  274878  274875  274881      35
  274878  274875  274884      81  274872  274869  274875      38  274872  274869
  274899      26  274869  274875  274878      39  274869  274875  274881      39
  274866  274863  274869      29  274863  274869  274872      30  274935  274941
  274944       2  274923  274917  274926      34  274920  274917  274923      35
  274920  274917  274926      34  274914  274911  274917      38  274914  274911
  274935      26  274911  274917  274920      39  274911  274917  274923      39
  274908  274905  274911      29  274905  274911  274914      30  274980  274986
  274989       2  274968  274962  274971      34  274965  274962  274968      35
  274965  274962  274971      34  274959  274953  274962      76  274956  274953
  274959      35  274956  274953  274962      76  274953  274962  274965      76
  274953  274962  274968      76  274950  274947  274953      38  274950  274947
  274980      26  274947  274953  274956      39  274947  274953  274959      39
  274944  274941  274947      29  274941  274947  274950      30  275037  275043
  275046       2  275031  275025  275034       4  275028  275025  275031       4
  275028  275025  275034       4  275019  275013  275022       4  275016  275013
  275019       4  275016  275013  275022       4  275010  275007  275013      43
  275010  275007  275025      43  275007  275013  275016      45  275007  275013
  275019      45  275007  275013  275022      45  275007  275025  275028      45
  275007  275025  275031      45  275007  275025  275034      45  275004  274998
  275007      67  275001  274998  275004      35  275001  274998  275007      67
  274998  275007  275010      68  274995  274992  274998      38  274995  274992
  275037      26  274992  274998  275001      39  274992  274998  275004      39
  274989  274986  274992      29  274986  274992  274995      30  275082  275088
  275091       2  275070  275064  275073      34  275067  275064  275070      35
  275067  275064  275073      34  275061  275055  275064      76  275058  275055
  275061      35  275058  275055  275064      76  275055  275064  275067      76
  275055  275064  275070      76  275052  275049  275055      38  275052  275049
  275082      26  275049  275055  275058      39  275049  275055  275061      39
  275046  275043  275049      29  275043  275049  275052      30  275139  275145
  275148       2  275133  275127  275136       4  275130  275127  275133       4
  275130  275127  275136       4  275124  275118  275127      99  275121  275118
  275124      35  275121  275118  275127      99  275118  275127  275130     100
  275118  275127  275133     100  275118  275127  275136     100  275112  275106
  275115       4  275109  275106  275112       4  275109  275106  275115       4
  275103  275100  275106      43  275103  275100  275118      68  275100  275106
  275109      45  275100  275106  275112      45  275100  275106  275115      45
  275100  275118  275121      67  275100  275118  275124      67  275097  275094
  275100      46  275097  275094  275139      26  275094  275100  275103      47
  275091  275088  275094      29  275088  275094  275097      30  275196  275202
  275205       2  275190  275184  275193       4  275187  275184  275190       4
  275187  275184  275193       4  275181  275175  275184      99  275178  275175
  275181      35  275178  275175  275184      99  275175  275184  275187     100
  275175  275184  275190     100  275175  275184  275193     100  275169  275163
  275172       4  275166  275163  275169       4  275166  275163  275172       4
  275160  275157  275163      43  275160  275157  275175      68  275157  275163
  275166      45  275157  275163  275169      45  275157  275163  275172      45
  275157  275175  275178      67  275157  275175  275181      67  275154  275151
  275157      46  275154  275151  275196      26  275151  275157  275160      47
  275148  275145  275151      29  275145  275151  275154      30  275241  275247
  275250       2  275229  275223  275232      34  275226  275223  275229      35
  275226  275223  275232      34  275220  275214  275223      76  275217  275214
  275220      35  275217  275214  275223      76  275214  275223  275226      76
  275214  275223  275229      76  275211  275208  275214      38  275211  275208
  275241      26  275208  275214  275217      39  275208  275214  275220      39
  275205  275202  275208      29  275202  275208  275211      30  275262  275268
  275271       2  275259  275253  275262      26  275256  275253  275259      57
  275256  275253  275262      26  275250  275247  275253      29  275247  275253
  275256      30  275247  275253  275259      30  275313  275319  275322       2
  275307  275301  275310      71  275304  275301  275307      71  275304  275301
  275310      71  275298  275301  275304      72  275298  275301  275307      72
  275298  275301  275310      72  275295  275289  275298      73  275292  275289
  275295      74  275292  275289  275298      73  275286  275280  275289      76
  275283  275280  275286      35  275283  275280  275289      76  275280  275289
  275292      77  275280  275289  275295      77  275277  275274  275280      38
  275277  275274  275313      26  275274  275280  275283      39  275274  275280
  275286      39  275271  275268  275274      29  275268  275274  275277      30
  275379  275385  275388       2  275373  275367  275376      12  275370  275367
  275373      12  275370  275367  275376      12  275364  275358  275367      16
  275361  275358  275364      17  275361  275358  275367      16  275358  275367
  275370      18  275358  275367  275373      18  275358  275367  275376      18
  275355  275349  275358      19  275352  275349  275355      20  275352  275349
  275358      19  275349  275358  275361      21  275349  275358  275364      21
  275346  275340  275349      19  275343  275340  275346      20  275343  275340
  275349      19  275340  275349  275352      19  275340  275349  275355      19
  275337  275331  275340      19  275334  275331  275337      20  275334  275331
  275340      19  275331  275340  275343      19  275331  275340  275346      19
  275328  275325  275331      25  275328  275325  275379      26  275325  275331
  275334      27  275325  275331  275337      27  275322  275319  275325      29
  275319  275325  275328      30  275439  275445  275448       2  275430  275427
  275433      50  275427  275433  275436      50  275424  275421  275427      50
  275421  275427  275430      50  275418  275415  275421      50  275415  275421
  275424      50  275412  275409  275415      50  275409  275415  275418      50
  275406  275409  275412      50  275406  275433  275436      50  275403  275397
  275406      52  275400  275397  275403       4  275400  275397  275406      52
  275394  275391  275397      54  275394  275391  275439      26  275391  275397
  275400       8  275391  275397  275403       8  275388  275385  275391      29
  275385  275391  275394      30  275475  275481  275484       2  275463  275457
  275466      34  275460  275457  275463      35  275460  275457  275466      34
  275454  275451  275457      38  275454  275451  275475      26  275451  275457
  275460      39  275451  275457  275463      39  275448  275445  275451      29
  275445  275451  275454      30  275547  275553  275556       2  275541  275538
  275544      58  275532  275529  275535      58  275526  275529  275532      60
  275526  275529  275535      60  275526  275538  275541      60  275526  275538
  275544      60  275523  275520  275526      60  275517  275511  275520      61
  275514  275511  275517      62  275514  275511  275520      61  275511  275520
  275523      63  275508  275502  275511      19  275505  275502  275508      20
  275505  275502  275511      19  275502  275511  275514      65  275502  275511
  275517      65  275499  275493  275502      19  275496  275493  275499      20
  275496  275493  275502      19  275493  275502  275505      19  275493  275502
  275508      19  275490  275487  275493      25  275490  275487  275547      26
  275487  275493  275496      27  275487  275493  275499      27  275484  275481
  275487      29  275481  275487  275490      30  275568  275574  275577       2
  275565  275559  275568      26  275562  275559  275565      57  275562  275559
  275568      26  275556  275553  275559      29  275553  275559  275562      30
  275553  275559  275565      30  275631  275637  275640       2  275622  275619
  275625      50  275619  275625  275628      50  275610  275613  275616     130
  275610  275619  275622     131  275607  275604  275610     131  275601  275598
  275604      50  275598  275604  275607      50  275595  275598  275601      50
  275595  275625  275628      50  275592  275586  275595      52  275589  275586
  275592       4  275589  275586  275595      52  275583  275580  275586      54
  275583  275580  275631      26  275580  275586  275589       8  275580  275586
  275592       8  275577  275574  275580      29  275574  275580  275583      30
  275688  275694  275697       2  275682  275676  275685       4  275679  275676
  275682       4  275679  275676  275685       4  275673  275667  275676      99
  275670  275667  275673      35  275670  275667  275676      99  275667  275676
  275679     100  275667  275676  275682     100  275667  275676  275685     100
  275661  275655  275664       4  275658  275655  275661       4  275658  275655
  275664       4  275652  275649  275655      43  275652  275649  275667      68
  275649  275655  275658      45  275649  275655  275661      45  275649  275655
  275664      45  275649  275667  275670      67  275649  275667  275673      67
  275646  275643  275649      46  275646  275643  275688      26  275643  275649
  275652      47  275640  275637  275643      29  275637  275643  275646      30
  275712  275706  275715     104  275709  275706  275712      74  275709  275706
  275715     104  275706  275715  275718     105  275703  275700  275706      38
  275703  275700  275721      26  275700  275706  275709     106  275700  275706
  275712     106  275697  275694  275700      29  275694  275700  275703      30
  275763  275769  275772       2  275760  275757  275763      26  275754  275748
  275757       8  275751  275748  275754       4  275751  275748  275757       8
  275748  275757  275760      54  275745  275739  275748      92  275742  275739
  275745       4  275742  275739  275748      92  275739  275748  275751      92
  275739  275748  275754      92  275736  275730  275739      94  275733  275730
  275736      71  275733  275730  275739      94  275730  275739  275742      92
  275730  275739  275745      92  275727  275730  275733      97  275727  275730
  275736      97  275727  275757  275760      30  275826  275832  275835       2
  275817  275814  275820      50  275814  275820  275823      50  275805  275808
  275811     130  275805  275814  275817     131  275802  275799  275805     131
  275796  275793  275799      50  275793  275799  275802      50  275790  275793
  275796      50  275790  275820  275823      50  275787  275781  275790      52
  275784  275781  275787       4  275784  275781  275790      52  275778  275775
  275781      54  275778  275775  275826      26  275775  275781  275784       8
  275775  275781  275787       8  275772  275769  275775      29  275769  275775
  275778      30  275886  275892  275895       2  275877  275874  275880      50
  275874  275880  275883      50  275871  275868  275874      50  275868  275874
  275877      50  275865  275862  275868      50  275862  275868  275871      50
  275859  275856  275862      50  275856  275862  275865      50  275853  275856
  275859      50  275853  275880  275883      50  275850  275844  275853      52
  275847  275844  275850       4  275847  275844  275853      52  275841  275838
  275844      54  275841  275838  275886      26  275838  275844  275847       8
  275838  275844  275850       8  275835  275832  275838      29  275832  275838
  275841      30  275943  275949  275952       2  275937  275931  275940       4
  275934  275931  275937       4  275934  275931  275940       4  275928  275922
  275931      99  275925  275922  275928      35  275925  275922  275931      99
  275922  275931  275934     100  275922  275931  275937     100  275922  275931
  275940     100  275916  275910  275919       4  275913  275910  275916       4
  275913  275910  275919       4  275907  275904  275910      43  275907  275904
  275922      68  275904  275910  275913      45  275904  275910  275916      45
  275904  275910  275919      45  275904  275922  275925      67  275904  275922
  275928      67  275901  275898  275904      46  275901  275898  275943      26
  275898  275904  275907      47  275895  275892  275898      29  275892  275898
  275901      30  275985  275991  275994       2  275979  275976  275982      80
  275970  275976  275979       2  275970  275976  275982       2  275967  275961
  275970      81  275964  275961  275967      35  275964  275961  275970      81
  275958  275955  275961      38  275958  275955  275985      26  275955  275961
  275964      39  275955  275961  275967      39  275952  275949  275955      29
  275949  275955  275958      30  276027  276033  276036       2  276015  276009
  276018       4  276012  276009  276015       4  276012  276009  276018       4
  276006  276003  276009      86  276006  276003  276021      87  276003  276009
  276012      45  276003  276009  276015      45  276003  276009  276018      45
  276003  276021  276024      88  276000  275997  276003      46  276000  275997
  276027      26  275997  276003  276006      89  275994  275991  275997      29
  275991  275997  276000      30  276060  276066  276069       2  276051  276045
  276054     104  276048  276045  276051      74  276048  276045  276054     104
  276045  276054  276057     105  276042  276039  276045      38  276042  276039
  276060      26  276039  276045  276048     106  276039  276045  276051     106
  276036  276033  276039      29  276033  276039  276042      30  276126  276132
  276135       2  276120  276114  276123      12  276117  276114  276120      12
  276117  276114  276123      12  276111  276105  276114      16  276108  276105
  276111      17  276108  276105  276114      16  276105  276114  276117      18
  276105  276114  276120      18  276105  276114  276123      18  276102  276096
  276105      19  276099  276096  276102      20  276099  276096  276105      19
  276096  276105  276108      21  276096  276105  276111      21  276093  276087
  276096      19  276090  276087  276093      20  276090  276087  276096      19
  276087  276096  276099      19  276087  276096  276102      19  276084  276078
  276087      19  276081  276078  276084      20  276081  276078  276087      19
  276078  276087  276090      19  276078  276087  276093      19  276075  276072
  276078      25  276075  276072  276126      26  276072  276078  276081      27
  276072  276078  276084      27  276069  276066  276072      29  276066  276072
  276075      30  276147  276153  276156       2  276144  276138  276147      26
  276141  276138  276144      57  276141  276138  276147      26  276135  276132
  276138      29  276132  276138  276141      30  276132  276138  276144      30
  276198  276204  276207       2  276192  276189  276195      80  276183  276189
  276192       2  276183  276189  276195       2  276180  276174  276183      81
  276177  276174  276180      35  276177  276174  276183      81  276171  276165
  276174      76  276168  276165  276171      35  276168  276165  276174      76
  276165  276174  276177      76  276165  276174  276180      76  276162  276159
  276165      38  276162  276159  276198      26  276159  276165  276168      39
  276159  276165  276171      39  276156  276153  276159      29  276153  276159
  276162      30  276264  276270  276273       2  276258  276252  276261      12
  276255  276252  276258      12  276255  276252  276261      12  276249  276243
  276252      16  276246  276243  276249      17  276246  276243  276252      16
  276243  276252  276255      18  276243  276252  276258      18  276243  276252
  276261      18  276240  276234  276243      19  276237  276234  276240      20
  276237  276234  276243      19  276234  276243  276246      21  276234  276243
  276249      21  276231  276225  276234      19  276228  276225  276231      20
  276228  276225  276234      19  276225  276234  276237      19  276225  276234
  276240      19  276222  276216  276225      19  276219  276216  276222      20
  276219  276216  276225      19  276216  276225  276228      19  276216  276225
  276231      19  276213  276210  276216      25  276213  276210  276264      26
  276210  276216  276219      27  276210  276216  276222      27  276207  276204
  276210      29  276204  276210  276213      30  276297  276303  276306       2
  276288  276282  276291     135  276285  276282  276288      74  276285  276282
  276291     135  276282  276291  276294     136  276279  276276  276282      38
  276279  276276  276297      26  276276  276282  276285     106  276276  276282
  276288     106  276273  276270  276276      29  276270  276276  276279      30
  276342  276348  276351       2  276330  276324  276333      34  276327  276324
```
